## Supplementary Script for "Exploratory analysis of multiple traits co-adaptations in the population history": MCMC_trace_Yel100.txt (part 11 of 13)

```
24300	0.474107951794463	0.2588946525309	0.230721686112197	0.476802046621943	0.469499429703697	0.190279143997218	0.00205264626111764	0.00164757678845032	0.350768998631901	0.00102339669849765	0.452465299718455	0.534131628016815	0.265462459057384	0.115525056887203	0.317131502730379	0.0611876308122523	0.0842726515930559	0.275106131131684	0.271211777556186	0.335924176314576	0.338680999911502	0.192562303935497	0.170049880691061	0.321330748005338	0.999004350543227	0.0829372714794962	0.271097299206367	0.388792242788106	0.200040376370678	0.12732493174076	0.184371139204325	0.87622474324909	0.0017216798051693	0.00642290643801937	0.127100366324872	0.0967029615713573	0.0496925903991029	0.385875771651012	0.00155139040765619	0.393682354839048	0.172603366151555	0.37776141458494	0.00142207745954456	0.0315496509178431	0.24604934731804	0.0786525739288153	0.135398321379328	0.361730100860824	0.13989643797169	0.0534794651461646	0.522530397503466	0.00162206093576488	0.757107020943174	0.323575842106156	0.383414104282369	0.483517005618155	0.87540512921082	0.766486340046687	0.730158569475047	0.49853445306769	0.234001286371076	0.493941799852936	0.496357847208237	0.73054919191375	0.0521353980105066	0.519223028007678	0.266972934309796	0.693289968719968	0.29281363282107	0.129011789309528	0.48126131236189	0.25110307108082	0.222598038322154	0.267291248731302	0.338834942992583	0.215476404962234	0.00316142907828586	0.00131193650097175	0.199618723769493	0.217180501981009	0.273706649085152	0.00131080760862583	0.473748397202298	0.12624211239018	0.998878891106791	0.0593321864151022	0.24466787502649	0.0589833720075006	0.114413920344102	0.708613074760222	0.266187041519516	0.625190141788486	0.0726201664677316	0.420210621519193	0.139328796991345	0.268492212523294	0.295677035285134	0.00154738703101822	0.00345958399399968	0.817836359084196	0.0354867789378968	0.676275035571875	0.250159873402895	0.488013445752086	0.34848818934537	0.00861657138890602	0.0016952835567365	0.0873067998246189	0.30866017704437	0.674369950333379	0.324411911777209	0.00210549261783827	0.998022621028538	0.00162854534480322	0.495841698844669	0.199137774582788	0.00165991364141516	0.681913252022985	0.495867234798102	0.0977485567958858	0.04396680279459	0.27553237822321	0.281691815285961	0.43283854171427	0.0928594087370375	0.0543642511879229	0.637268185285703	0.136467038039328	0.396766488196704	0.344337145735962	0.537464680397489	0.154682927363633	0.516871210562785	0.116388636812376	0.428503430151989	0.316459677610574	0.330442667182606	0.410545168018125	0.384459305273318	0.328617467504056	0.172139761780695	0.445227149942414	0.449655295046852	0.386793619476509	0.579593364165551	0.302950641408403	0.255517832370826	0.00179538569816787	0.226372124638371	0.598083111720592	0.176500244099132	0.0905802845250859	0.113527750943931	0.137256057116978	0.0054324462348442	0.58446867037875	0.00241298951242425	0.500243814935705	0.163885439466659	0.416190357385294	0.100484291646004	0.00569158437828809	0.00110259304083796	0.0189358812277899	0.00250169597773845	0.593388920026231	0.273067425861373	0.105938592762832	0.416420027275846	0.0043611884005354	0.698850496822744	0.315488579609523	0.701600638652838	0.581520480324405	0.881380891349694	0.578292714058633	0.258126659687649	0.309262488987991	0.0690701175387983	0.537282062647919	0.733127536317853	0.45064794058459	0.0660916272605353	0.798501732832434	0.56537573581194	0.464583945911921	0.327308274695146	0.488468892140112	0.504150449049494	0.238043005203017	0.0526606386934107	0.00481054856991278	0.201493979378011	0.215279964294309	0.304900633051327	0.00207075500512573	0.288429901129795	0.215910761017092	0.119928826422944	0.204243041398175	0.347193036094737	0.00254638053772381	0.997706766182911	0.112291960440916	0.00145669935243267	0.0223811539541906	0.103669910649455	0.404794501315374	0.456536028881391	0.713967648202142	0.102789582849408	0.424237417884779	0.00486559150449578	0.154721817399789	0.534642584948679	0.146468462107165	0.161326527404677	0.82304905767543	0.00142181320107217	0.755194655009261	0.32678444839176	0.453017140820729	0.529261405180445	0.0693700867560992	0.136753999842028	0.191248912843384	0.247418970217067	0.330773585778792	0.311348099263472	0.100239358864769	0.462129016081587	0.0826019064348494	0.728051990233296	0.163865651887523	0.22490603955205	0.645209042697556	0.405099831121278	0.00196805443767677	0.263984768895661	0.669526674760153	0.162694021801099	0.563737984168721	0.281279225520278	0.307807288891387	0.440888524897434	0.00191798581736541	0.244803583600237	0.521895796398779	0.763415405180454	0.103679428349356	0.192701555052273	0.0981609387180654	0.389631085004633	0.155669556301329	0.412287942915231	0.35110084461328	0.434403730502682	0.00100098540814933	0.28904990521233	0.445000412504436	0.175922297372817	0.431743712716138	0.572378171319522	0.42822019681063	0.376113034626171	0.00329502980597382	0.174747978983341	0.754950129441545	0.135495362454819	0.276997129722482	0.00119822335427249	0.152832440035557	0.00311238280892819	0.996939153420567	0.00144680602645482	0.459619152668779	0.485940416900615	0.243834281626731	0.197261339886913	0.00442462112158083	0.00165374381589796	0.0621315447838464	0.0725950242238128	0.632742555530135	0.245686970945919	0.238043566439482	0.569897696558798	0.00150557206940713	0.803710326367738	0.288596263214366	0.84381713459712	0.629927673440469	0.544243930168866	0.903857658661755	0.565146849339393	0.201765490145077	0.148591879464374	0.445033997804851	0.658331500799675	0.721767683544325	0.00177441428455973	0.838539214194808	0.70223551914266	0.33489868868992	0.738020892046621	0.463281541934669	0.504396601786086	0.062375199668254	0.00121006366294933	0.087467421523193	0.388054406265986	0.374501427356607	0.00149675708975127	0.00122416314962787	0.152010407149183	0.432385914996606	0.211132664758359	0.00571073541192117	0.523895764454884	0.00138050747041358	0.77959645401487	0.0444899310936844	0.0928312800973738	0.0372455379938478	0.0013261759020916	0.379538186844763	0.210623957981065	0.829909643756709	0.0544080014961225	0.557149899554789	0.00276728430366419	0.0984311422653604	0.0967181933134936	0.00115252398936513	0.269126305914573	0.812592860138047	0.183434812983293	0.796345315815681	0.352319182781703	0.420756212239411	0.533284224906289	0.147279300604808	0.00194957544456671	0.00144352870692706	0.0013394856303116	0.509939390892485	0.292112352610278	0.232343056971756	0.631845952953527	0.0010746481048552	0.620239921288108	0.0741008278392729	0.0564738930440563	0.606781069776737	0.346042033124742	0.00110746192354336	0.271683970556434	0.656219217813238	0.000937665560725013	0.551476903924094	0.297116544983982	0.288507601447809	0.466964175654136	0.0604749551441168	0.254250627803371	0.561849511325622	0.696452014104059	0.164007815972235	0.241812483611952	0.0866392317083107	0.483816744618015	0.157521621666064	0.344685341739287	0.365600436642077	0.438581558327978	0.070991747574383	0.24246354140207	0.416093356929922	0.221112672466513	0.429940676121592	0.621116044919331	0.412283533080916	0.356137923009975	0.00159637520546291	0.172559410565563	0.741691673794378	0.1083345449072	0.264787938231106	0.00123488313294459	0.218856575957023	0.00853504158133061	0.781490856242566	0.00243353213126193	0.524034614258617	0.516040439962763	0.260664432607315	0.254021197818465	0.00889368140186062	0.10841048631728	0.106834476459282	0.0611478210186483	0.652143732382378	0.274538189850265	0.207899432131551	0.478938802397926	0.00174556179008505	0.77907849733041	0.330407522230079	0.855390700307497	0.549504825580651	0.579834872342743	0.928283555138754	0.5546084924058	0.247785672406506	0.130689796484758	0.480570371900835	0.694406848706637	0.686884894323772	0.051507686542881	0.882866442909886	0.762784651321284	0.407145895703959	0.760191138190113	0.392621589576825	0.509783246553746	0.0582564562216025	0.0250828138021807	0.114626494437809	0.39466482896071	0.338177256605323	0.0721143024377245	0.00341082874017623	0.14171013655231	0.384693451777006	0.195329209820409	0.00146998978716731	0.57423109264076	0.00188379771252161	0.762676531490325	0.00427045187635759	0.0809819278956432	0.0459056349739313	0.0735699614652105	0.375277014127276	0.260885099631559	0.827824440646159	0.00136320482970632	0.583371318680815	0.00240373403882694	0.176586327890544	0.12271337088674	0.00107041507264691	0.242868616854699	0.856046071327178	0.218414272467071	0.763310540141119	0.275233548256465	0.471647055221098	0.556624777313107	0.131593085884523	0.00140379772777158	0.0413401401552797	0.0595981856631808	0.481452180230542	0.291580106724918	0.238373257895475	0.691863050763043	0.0520090367136843	0.614227715608071	0.0988366895526635	0.0293417444768301	0.622575629540316	0.498974974730182	0.0631809215279257	0.385823291313269	0.625794489042484	0.181123128370325	0.707321765501718	0.373317721889527	0.341993529405484	0.542972486788064	0.0604078004143914	0.238924470328921	0.378070149692638	0.598283679994098	0.278034917235377	0.241426494015203	0.0557566508780693	0.559958388300399	0.386356917541682	0.390978968484715	0.531135752170122	0.569773932644217	0.0347305769363052	0.298362442925099	0.430875200410048	0.217554182996981	0.419870333985576	0.618980933489552	0.552932080124916	0.417234640377684	0.131532045677185	0.272660022511355	0.79193630144483	0.0710089548529209	0.277425014505069	0.00230736761090954	0.334781510997137	0.0190112748799697	0.681082484238675	0.0285118765712915	0.702802846073893	0.490253126440221	0.317378666739588	0.213323964668736	0.0015571125963372	0.0933431099363906	0.111743647622159	0.024333754489004	0.664037999556612	0.352718183135271	0.260118316735043	0.476785570101513	0.00114132774637413	0.780676213873279	0.345916109219731	0.815741543521557	0.589958096186376	0.63511609883906	0.997527892065654	0.589039472893151	0.203573496847763	0.114909848400332	0.373278202312891	0.657362882949622	0.831211163584094	0.119181281316228	0.801060927384117	0.757937036980589	0.249484602250272	0.818143433411036	0.411173578726225	0.501135729427787	0.192438401733591	0.0723671616666185	0.09714991601912	0.387085462463261	0.379786438426816	0.002432284307202	0.002789201203752	0.152388579107644	0.272473566587453	0.130768540734596	0.000989494660203142	0.582281437384838	0.0212189064497816	0.805141579090119	0.000822525536831588	0.0402136042029262	0.0322898838408359	0.187886226586036	0.475479233115462	0.164809098900371	0.865690306615114	0.0505966756711667	0.612378278883013	0.00220735276863702	0.19062651840497	0.214590102283051	0.00172994917703696	0.313034126597698	0.848268514363106	0.204016993695299	0.758679036095072	0.200025712525407	0.292332971844263	0.658835349724128	0.112977387657308	0.068974046295181	0.0754030814717528	0.00166287534379278	0.707387651511508	0.345940634978092	0.337718076846536	0.810915898225922	0.0487281113058705	0.732563735504154	0.113484388360738	0.00108925275061508	0.641695940395227	0.434374030734281	0.0517851001814243	0.234269906771335	0.637927010035137	0.301651011691687	0.695305183116217	0.351008318620311	0.378137617359191	0.589984372867327	0.116031908142771	0.175782941249959	0.219025730984198	0.400078006754981	0.341974892897921	0.419560035378998	0.0656125442554318	0.531410684170239	0.309572783288199	0.277175881618735	0.559341634595395	0.656786952347489	0.165233556792742	0.24204289707662	0.490153012959027	0.305671033062123	0.171910598532068	0.50450921669421	0.535935485440098	0.636707508758123	0.270901067881114	0.206199141831127	0.59512610126802	0.105885312852358	0.192098288601801	0.0489363826825804	0.251488488590764	0.0225885333542376	0.647466415475767	0.0928254878897429	0.587911239368073	0.451372811514111	0.327280020421228	0.0805041723680431	0.00185393333563158	0.0614264045633007	0.123065523469435	0.00382676960080117	0.601845116296774	0.473931379502886	0.382431988383669	0.710283667422537	0.0940026526932056	0.677943002892492	0.336428239429297	0.574657829418502	0.494608584815832	0.334531484609775	0.845556548629538	0.352499792853159	0.262295422823225	0.143913971441923	0.214884296407121	0.666771863100372	0.699492787557479	0.104746024266872	0.669596246438279	0.702688528176602	0.220034629999446	0.681244188587115	0.294656847386037	0.241014318106682	0.314383921614944	0.098287322552671	0.0584097578903794	0.382316133992913	0.403028126982851	0.177562419824423	0.00534084620278373	0.240151481285089	0.37348352995934	0.113970744972666	0.0520723347401291	0.439080548935293	0.00226307823490138	0.694335401349255	0.0453520953401199	0.117583089390267	0.0507974794868117	0.1794672490329	0.533758240698042	0.132337756392555	0.615103137219387	0.1026038248889	0.399500901778253	0.102414645083244	0.206532339682929	0.248757671840082	0.0688053314351235	0.265434953020117	0.887269572011991	0.259481767405026	0.591676813353622	0.0935723420785856	0.344456881146039	0.565580531844607	0.0478118495654927	0.187930811003236	0.249988465520061	0.170450599798719	0.632621575599828	0.332066100737207	0.28597200435202	0.596104311685751	0.075623492935934	0.79277072636972	0.417444286333057	0.193301191553359	0.424499688656808	0.646602450428308	0.0837642048563234	0.197295952129661	0.6440233507228	0.242448626506135	0.6434353922163	0.362275804985051	0.266300847536419	0.583211243679523	0.107773849481729	0.207225271473371	0.190546625788219	0.191485714460019	0.381975253979744	0.27993295599563	0.027930472646127	0.476040084289928	0.508588300746943	0.456370788147393	0.541997075102941	0.58311748100396	0.146909628015324	0.162288445474013	0.679329729864615	0.332132930916315	0.288693598292859	0.436569875512501	0.437005655452578	0.639662459483285	0.33074170285773	0.358677248854827	0.584535313131984	0.173685657899037	0.171324082746485	0.0409117914675839	0.184257136223496	0.0165102572530051	0.516870841651624	0.112554622584435	0.513287028135134	0.320457939060202	0.353727800743308	0.0861494015114139	0.0741997242494447	0.148591461873214	0.134127867487256	0.0445811992435253	0.457521351535306	0.372500646620959	0.361582534004013	0.752464432389751	0.0937167001280521	0.604660043897879	0.336316211496853	0.396556513440486	0.424547574894295	0.249658496926719	0.736790843794907	0.247929033832638	0.0870239742485515	0.0697058214383712	0.187421907189401	0.599810117601591	0.592373185165634	0.219260585828641	0.422852367160917	0.539503682441783	0.25846543703552	0.576414012350262	0.237279581243861	0.425741025523482	0.300836185816439	0.118471014921439	0.094794257975279	0.276807916378477	0.395711108017373	0.140126865740471	0.00823214639938392	0.147924983887437	0.189711307769667	0.178172176231307	0.146704606376689	0.404744787546562	0.0379837968015518	0.598272525501971	0.0841749381548572	0.0800645752115364	0.0443881999036181	0.163707095965247	0.602531952206853	0.182750424210466	0.692154628836961	0.0638941108703998	0.387040857987325	0.103374885154077	0.165374462289064	0.462948470051206	0.103178155717132	0.274897697687123	0.816104813219103	0.208309897745556	0.46345128084446	0.178710253837155	0.209822185376919	0.432751813291907	0.0223691732825364	0.199453507176049	0.192423431847436	0.221295336251527	0.572413956044721	0.27020215794158	0.227649926057994	0.59743168712665	0.0497160610742516	0.621050044346826	0.426616509504097	0.243680832637792	0.459586531242433	0.638074971552319	0.0610215621820382	0.100212318415052	0.632316824391154	0.161651189128788	0.638322538171417	0.422260454000719	0.249479551127838	0.643169045056216	0.178184108482603	0.273984661781816	0.0775506089253015	0.212841878791359	0.408823406990555	0.337314543589914	0.0014373990972649	0.498107387681386	0.500377132737043	0.541314448676097	0.520572827092019	0.471851376112359	0.171240105832275	0.193787493563405	0.718038532205884	0.260057208033115	0.399586196239894	0.459385223110358	0.34078792668848	0.771526606812986	0.317848005395478	0.308361474472702	0.69340171764945	0.128479067606309	0.2451426840172	0.00129972980464492	0.29932815614613	0.0408891948832735	0.545828377459604	0.112948050042786	0.623928705484184	0.38084827970542	0.444683335580422	0.00500012233431041	0.0867630485592391	0.0562917786981562	0.116556312600484	0.00297252870106173	0.575689038618142	0.455622911997374	0.408475405407531	0.76044210174015	0.0889824209569957	0.509600039972117	0.359476670587567	0.337721358016178	0.527607044124022	0.170058462799032	0.601098392975402	0.322759236499714	0.1556259233369	0.101775762216869	0.165496089553599	0.65807530565171	0.559014501014434	0.185343073840592	0.53259250357805	0.561420405840716	0.280432798758383	0.385157757736734	0.168249548112086	0.398678313819962	0.297630205050815	0.0956413949874271	0.0412365413696081	0.230108777532568	0.45877343855864	0.00230749608580736	0.0231281670637997	0.0887518936690088	0.0322806657820973	0.153226499084907	0.10622043907437	0.372675999957114	0.0692021135841532	0.741582744593853	0.076701008571479	0.0537391627043276	0.00526901207878289	0.0732302117543869	0.622888359034738	0.25565613447844	0.692093211548685	0.0690046089090085	0.317188827440973	0.077873428672034	0.21861981612228	0.560343365787356	0.0736594873591306	0.169553093061138	0.762041520091389	0.297859443802978	0.474315755507602	0.174667971354758	0.236152466642417	0.432190853382752	0.037856098452394	0.108804598872908	0.160915062199063	0.206349444688159	0.684055511495419	0.340475614018364	0.299304928221946	0.643719438762889	0.0941161285140277	0.588644787210798	0.358976461050166	0.29280196320082	0.526043721282601	0.52294304935072	0.142954763184589	0.153379695413969	0.543890681878025	0.325532288046286	0.505212584067212	0.294796943925735	0.239417951213823	0.417465173615715	0.24415113615954	0.237244437811876	0.196220444908244	0.336986465121086	0.358614499861022	0.507949902465606	0.0867714188424054	0.472515983090005	0.465736618824882	0.312626030002882	0.475615522990487	0.356496678482422	0.299282538563347	0.15212301282573	0.549906066087613	0.334340715390065	0.278866626661889	0.416676559604835	0.280551476881185	0.590056010056892	0.2841985668665	0.271829073338815	0.458291332898378	0.14914729035639	0.187756253480516	0.0810228495635033	0.141261643976024	0.0374311697866942	0.561696219652309	0.109020926903147	0.500745856134925	0.238751593098859	0.419672940429661	0.0729458404023219	0.0502225874902486	0.230798378642458	0.108105214863336	0.00252309356113218	0.412825838203288	0.297443702503918	0.250762365200665	0.685300933513919	0.0950193362843324	0.400222379368372	0.279788752078224	0.0743346718093792	0.373205258288956	0.176210797031249	0.661048298269513	0.00428769758317024	0.111533254138729	0.128223701603439	0.21198019039675	0.648219318876948	0.515407580433963	0.142701895327462	0.392572921803748	0.475903940470295	0.367867096494497	0.363536053689159	0.140688682173123	0.37861286024216	0.322736648849968	0.080081502860177	0.15767935100424	0.222909669887691	0.36601739948093	0.182925956838118	0.014807875705725	0.144698759689018	0.183943885869468	0.220139344667814	0.133799926877782	0.338524397383662	0.104308821587382	0.612297173991117	0.0455456295885873	0.13354603972753	0.0525515307534924	0.179520035860887	0.580229099760993	0.133347257249528	0.575933235486124	0.0578456096071938	0.288403038709942	0.142909591432202	0.104226586968196	0.318512836073144	0.118303383146809	0.204080380688999	0.935326988478366	0.208670356475796	0.470738535134052	0.246718212176025	0.33623366041699	0.293920012839093	0.00183112190889196	0.140404481800552	0.256309455381832	0.249885969483519	0.421357932802291	0.228681118452897	0.183304071406965	0.433004238308918	0.106271805727639	0.572200316525646	0.546726808790141	0.220418978900855	0.507341047402014	0.432007558938243	0.277699116525868	0.0279710656435758	0.316345397287307	0.500331052902285	0.337257086770534	0.0939329958564157	0.0384968576365586	0.633010838150012	0.191363782128727	0.432370864452621	0.310262796998381	0.328030312456189	0.356827830692867	0.526039150450186	0.0559927465571044	0.341709026705975	0.292301278336891	0.262641187910267	0.196872415986793	0.390154583647643	0.328582767878294	0.204093578783431	0.399816974552996	0.45465891041448	0.100222965346433	0.242270024498138	0.272171142501714	0.349593487952917	0.182442491350378	0.156553210327083	0.610565422098061	0.169676737942847	0.238298371666871	0.111881602604751	0.24304534937981	0.0121824005214484	0.369944010375574	0.124771470372202	0.280365917909288	0.11981643605618	0.361726285248095	0.135878056580058	0.0033512853913197	0.245348204827583	0.0362080618465093	0.150375306439899	0.547805060207021	0.117984970232431	0.197690553663093	0.492105697953598	0.113873471690251	0.440004580320638	0.324024180416795	0.36111442139142	0.606253941672011	0.32524606165249	0.571248193575386	0.241312611149674	0.321361885796335	0.212069516651609	0.360450674221169	0.565144105707663	0.420126364912295	0.171126799869528	0.465114624221182	0.357912041627931	0.42313700824504	0.339192736315372	0.136673090715202	0.31370580527468	0.262991738963762	0.16513294881131	0.233142952491001	0.147928427713899	0.377327947040271	0.253857070983052	0.0492483259773807	0.34003161631894	0.474523248179461	0.302630285433284	0.213002704062399	0.331135644891664	0.12803829912913	0.732243279935157	0.12850236505613	0.222967522576648	0.0159555048866513	0.242841045369204	0.617981071973505	0.468875679994497	0.587388725777668	0.120640712713218	0.333211502220352	0.157133150647749	0.240191627468479	0.569486781169771	0.135015636298474	0.144259940692038	0.489324504809551	0.106830388288885	0.479267204109361	0.325733637250546	0.464477614862668	0.418609073741648	0.0579038570433652	0.135182154610398	0.219303049256436	0.146605158296653	0.244292167224921	0.136536915510994	0.124480531796665	0.380686280404567	0.0685248394214756	0.468907495330526	0.504759718349576	0.227998632811261	0.543723585078049	0.480912153623941	0.283763998016366	0.046062877511324	0.259166878950582	0.548427670880557	0.333237501701798	0.117337358815501	0.0535856881255059	0.699947354293254	0.144619257376749	0.416718081282255	0.345819878127022	0.266887228429469	0.323651682773057	0.539141639797289	0.0528260286339959	0.286705764486955	0.288804873253649	0.291736883158173	0.160242311173075	0.340885958264054	0.341814791456828	0.181931990953573	0.463385626741759	0.406388375082299	0.0724239591756846	0.256088704145295	0.242100994939351	0.358774066530039	0.137174990503236	0.223398150668672	0.64005544312535	0.148722414062422	0.205014849128222	0.104731405344183	0.25505728391408	0.0093130333912579	0.329428864793195	0.127484467856348	0.355858725259307	0.168599302815112	0.375178960914157	0.101705838884708	0.0466972590226023	0.247382641615343	0.0406296419625159	0.152482563265578	0.671398805668446	0.129924868419292	0.216637810103389	0.530851173044579	0.0753636593670991	0.430977292737515	0.364361585558135	0.395580068159728	0.630360898032135	0.361813092385238	0.519516811516792	0.25253902003371	0.37245675635051	0.284214840133706	0.378434123992359	0.551820387561172	0.440094098929391	0.18138522669018	0.569227406918646	0.253678583466766	0.506646783685141	0.233631670364293	0.179938397377937	0.307518780424498	0.240304389931537	0.235652783501706	0.250468081877011	0.155888819465487	0.404134027398801	0.329745403404808	0.0488312877442224	0.361494763740624	0.525757157824276	0.257702414468224	0.21487004683833	0.352117792123044	0.116390493315614	0.687624633870459	0.155432356129929	0.243468457542433	0.0160901146349148	0.285777128150776	0.701539410706264	0.47845317162309	0.595121397041089	0.110384503308301	0.280373898378634	0.140726302870753	0.278050759978417	0.495135617197238	0.132784667387324	0.114166372758423	0.606761504613734	0.126211230646247	0.496867040433033	0.253904445833101	0.454539747470498	0.366624702758689	0.0608244956418473	0.13679107409168	0.147752460268392	0.167494308500631	0.33475360892167	0.133132044110753	0.119786028377442	0.460374534909218	0.0687851371843344	0.494695112994954	0.465219875320674	0.183715174156834	0.484087145600843	0.334114293004483	0.295948669973206	0.0314701541784548	0.625691811551255	0.564003903889851	0.391098765792209	0.196355736160691	0.0451546921887915	0.363167476939492	0.358414784249677	0.47269600851398	0.109697360782964	0.360446746176651	0.320974526217153	0.666564564866618	0.176383493674587	0.191837622731024	0.117000775358792	0.114502379918187	0.191103174611615	0.0848652973134643	0.271118797096477	0.086145406104363	0.510177917220159	0.413739043976608	0.168396043823645	0.0818451812985465	0.143161472275762	0.176109286322047	0.121111720458491	0.141784506885998	0.245878519330005	0.345818320493169	0.0977776897552796	0.18442835997115	0.0515842776861265	0.0810357436087601	0.374242103139742	0.301274755744719	0.337659492231932	0.0653424409239994	0.432414316519415	0.163419249755207	0.251712322648102	0.22329557293203	0.00782075759613966	0.0852103709985687	0.171480418295472	0.225503558904045	0.223502423929404	0.409215737728236	0.0648683389250781	0.209623932516919	0.0475964791786688	0.350003735614389	0.00118000119427036	0.180837564773491	0.336060832609195	0.00108977588468968	0.424717787268044	0.170857203968071	0.452671433234576	0.399500732802407	0.36937172976678	0.0370547971508027	0.284513438031217	0.328010631354036	0.612166257087416	0.546352589715562	0.144930794330317	0.188229980352014	0.00240329138123035	0.0461725770970881	0.414170779481585	0.219802805880589	0.226931437800161	0.00143309383577642	0.0491337023107898	0.490359582913378	0.552555424601145	0.312981198777035	0.125265988458704	0.261000196122073	0.202413560734625	0.37995024798041	0.0483233967371585	0.124955028608062	0.0691451355687449	0.856530017379321	0.308686906360152	0.259210547404427	0.360433522280582	0.148173028287734	0.277836293669581	0.202170134631461	0.059613499822394	0.173362822297596	0.148990569324964	0.168823150170526	0.576431086193661	0.0818054361315756	0.369689859253578	0.36256893584125	0.421552261405615	0.193381956477018	0.0657738907045847	0.323970641883398	0.572275383105485	0.451646543925694	0.145702625906211	0.0962809064591739	0.14438601850118	0.343605411717833	0.273365147227907	0.353826567497157	0.588584708076346	0.166029235958497	0.173094870566413	0.326046621322358	0.282564639418909	0.0174495937654563	0.494066375655661	0.438387027929608	0.398223874754187	0.180383758896157	0.0012851003885776	0.407326323214047	0.292965065672441	0.460538029922648	0.230864604603286	0.466857565606298	0.342339811444881	0.617480968556302	0.199189454928009	0.225364919686882	0.217169142151919	0.0717306778901257	0.113252774551742	0.00146243321275568	0.362184897525936	0.0579010998996476	0.574320123294949	0.456556564289032	0.185262837127612	0.113383327355071	0.14345119553919	0.311761152796169	0.107546733935288	0.0907817115021973	0.194191531552515	0.245142056311034	0.112793886960137	0.146257734627369	0.0788964974077006	0.0771179269724482	0.290297997869148	0.282304521243003	0.257596671001237	0.00197866906418991	0.414416592215332	0.120820458464268	0.222287438309037	0.221707339947172	0.00206702636893564	0.0903492735964806	0.233810668761017	0.192966735812757	0.180867658414317	0.445075052897334	0.111663999968361	0.220471291815009	0.096024855926652	0.335918404232845	0.0315015275167497	0.168121767974878	0.270761703239668	0.135965005698378	0.422575331268535	0.191268488563569	0.341288117992512	0.283902932331238	0.283282068092285	0.00160760737954862	0.369402918363178	0.289275571423447	0.605924768724579	0.543675895395068	0.155726296724637	0.166474321409077	0.00159350736843848	0.0820378003355235	0.364635556209201	0.213831323657568	0.196443515691913	0.029379361390177	0.0588694865685892	0.408349061632717	0.579757655071543	0.373021971341442	0.00402808429598859	0.249764240700547	0.275430292440401	0.443448335112025	0.0633757643438038	0.146849239537507	0.0433681271977118	0.757509314194914	0.346592163544308	0.201971996143186	0.401128661556062	0.154065175531448	0.324318388245042	0.166901224339396	0.0592030276924121	0.00175590190320378	0.159218922840249	0.193048096500387	0.604564935923813	0.0973130106562719	0.380056130444017	0.322388248009848	0.461962292856587	0.233292244071555	0.0703538499738075	0.382912334148991	0.596988079745162	0.438067686241054	0.034722248452048	0.0965592205457102	0.124499532073337	0.36021499576937	0.271042712899982	0.296073659052892	0.632213108703262	0.191485170591315	0.173238813985666	0.22813884073677	0.222156215941029	0.00354216602469055	0.449646089451383	0.4420244050664	0.345658667841215	0.183999999281725	0.0916154189829493	0.372285004090782	0.291679734292939	0.438723061498265	0.238507772404775	0.373728961647958	0.321352039063211	0.530318185646939	0.096255772935936	0.279214472574184	0.163885580106097	0.00109635725942061	0.130391786073673	0.145976449203681	0.449297375201675	0.0970033685998291	0.599383888771711	0.509571434384203	0.000998564248875451	0.223608153847999	0.0965071400779519	0.259070447729368	0.071255132088618	0.0728360376440844	0.182810873210773	0.27228695351558	0.00144678682731743	0.114245627789677	0.0571527820965205	0.0863811090926585	0.428432138434264	0.224379272146479	0.251561813983105	0.123074306965826	0.514253564516558	0.126169233165639	0.223801865825149	0.247372006709777	0.022533386216071	0.0497312276167218	0.0547139565771199	0.0232824357849733	0.2363882453716	0.541213831585408	0.051567028717319	0.225530206398451	0.0602923393788337	0.208809352926671	0.111629673896297	0.218879704290888	0.414518937034257	0.0393000423186817	0.421228753883056	0.255727695580411	0.366868050893999	0.597626292966119	0.344884589229293	0.0312801067320476	0.207375612619678	0.338585671723956	0.545853758362927	0.455203220465604	0.112801634175468	0.184599147839978	0.0422204308837578	0.000994115861426147	0.307230802449965	0.140828890346011	0.275693044408605	0.0697375484467551	0.0535878895911336	0.344904967287888	0.595080754729704	0.470555255506356	0.122126313086952	0.23503147620297	0.222660744527003	0.419545025953786	0.0106611752169252	0.215882606202668	0.0430500689982243	0.615064250094696	0.441438005223496	0.376218378797862	0.387864766975173	0.115801886910068	0.305505483469983	0.150396839218607	0.0712266064766447	0.191650394706221	0.15917545970794	0.0959649925029981	0.45380840529964	0.00116033226634841	0.352216829307593	0.185450997604244	0.481353590534576	0.222232084130553	0.0648700548013687	0.351276502836689	0.513036075208673	0.399863929929817	0.172091522235449	0.026387320852068	0.149267680837857	0.00147308919225412	0.332700160008287	0.182801464990055	0.566579253531966	0.191650293245004	0.165234730859926	0.254824026723621	0.262323728342698	0.00156115222217406	0.396098611547264	0.396640628696468	0.286169544974297	0.103870273294306	0.0989060625198469	0.334015231813556	0.285664901250222	0.338626825104515	0.280077388623321	0.348815758541741	0.244907912184505	0.465953341354481	0.16768461958051	0.22433107571881	0.256245093187913	0.132962964918288	0.161215773327775	0.272433166872072	0.421063118723527	0.100820242554875	0.433443351877115	0.435394750770857	0.124423420218938	0.201252034980746	0.154218581295903	0.271498568870759	0.141116671701956	0.188094253315681	0.288186827439674	0.312529332072494	0.0852469550642272	0.241732326353864	0.0388643631483744	0.0626614669656908	0.454379040191013	0.286500484273523	0.242853359321467	0.138173734155852	0.469223368291053	0.160772493302721	0.120404650706966	0.314678150944518	0.0155067606107344	0.0870877913379427	0.316393494285999	0.211617594012361	0.24605765437549	0.438541405195845	0.131582934232584	0.261845534605233	0.0424525535834378	0.228488814116354	0.225715016006628	0.161474537087361	0.42697717558742	0.106511317106474	0.414192919789656	0.258447434493261	0.310396109388778	0.411188184853333	0.362443207128615	0.0644430568723955	0.33656257118998	0.327999149611675	0.510521579566575	0.465712888349116	0.0983244809025952	0.145640991333229	0.082444447589414	0.0534761757152474	0.434161183067232	0.0977395936826204	0.309356219655536	0.207762486724142	0.0400334177967261	0.466155541866639	0.543519440955092	0.342427466540863	0.18744696134654	0.315784387739605	0.163744747720058	0.453056240846593	0.193598098863767	0.189482604695492	0.052402608340219	0.574053290146073	0.398946432810687	0.409069604907533	0.357650117225846	0.174444362770676	0.228192382479475	0.219140400114704	0.0502747099886491	0.144905993415407	0.0948022507543299	0.143366338256146	0.491765867092589	0.0913867365967558	0.4545175519506	0.379472316714664	0.448621722020255	0.23177649966614	0.112458808313144	0.379041444224623	0.44438130285214	0.41718877757396	0.268331127291077	0.0854884675138557	0.109589173392642	0.334911285717966	0.265339161370011	0.40316977169614	0.421353878634837	0.190825526930095	0.284568431538882	0.265183988166671	0.261122570262857	0.00527900646524984	0.314116814279661	0.430247060178537	0.293631816239122	0.0972655255275107	0.0549017081442599	0.204506626923312	0.313128086063474	0.449881914472349	0.228623918245839	0.330550185569049	0.145091723054887	0.533420489191342	0.146622128798472	0.162739701300842	0.263320044897373	0.13126237972004	0.107489480176439	0.241584466184214	0.423630518315111	0.00101491493993104	0.401666349835404	0.407276563614909	0.117402758351211	0.145325560208231	0.212819097937083	0.390136026459953	0.0703049773133498	0.219495062795528	0.234630118582376	0.298772549169058	0.0324692884351263	0.287420257742036	0.00286788962943529	0.0167512787422934	0.457824828214971	0.261507010904234	0.211776698072289	0.0704685373535952	0.454022778067657	0.199870930983167	0.151884409585323	0.444991644410802	0.00146782897710602	0.00110856031744389	0.327885667421028	0.125145338940772	0.109654877821152	0.482022701996378	0.232655306046623	0.137896434782489	0.011935846113883	0.165554426159678	0.244393336862256	0.191527990718449	0.559005441334291	0.0971918470549035	0.447528500240212	0.251559684908589	0.311399422337566	0.436907321465765	0.331985090234543	0.0535723252927134	0.426477663592131	0.223196937525259	0.331291659461974	0.32134182441027	0.0894234563869488	0.155212060505555	0.127504147898624	0.0417601352465636	0.579929009761869	0.124512694011126	0.196426748498561	0.189621490232552	0.044198138291608	0.516578589478251	0.996273299918139	0.202263552130446	0.269660687713979	0.0883564660757972	0.0752051213550669	0.281469863074692	0.234219908621885	0.142112279257902	0.0530298379684723	0.351791710763811	0.225720362158922	0.38128804415631	0.060592344947734	0.148137516150724	0.185909946725876	0.252104502894492	0.011264522375127	0.0308700917793979	0.105072318209926	0.0964613200405545	0.341007888123168	0.148126977900902	0.393313925227065	0.538525546147512	0.557211916419831	0.204848569723441	0.167260585590611	0.441424338469052	0.278633958227551	0.292210458404141	0.204812900584924	0.0277463329810101	0.0710671120109884	0.353483807941059	0.456372935511155	0.381924931096962	0.393061815370868	0.10467436232802	0.285861954941894	0.00204123858791552	0.0842408670040767	0.00141434968973274	0.425065683338855	0.401189544617268	0.517033151598019	0.0477555680933435	0.122782785783501	0.323403210174211	0.561902912665687	0.375419424476298	0.232771438798027	0.342311426425329	0.149740036694365	0.750304708094203	0.155229016974487	0.0696847198916693	0.495300962686478	0.0910713059786828	0.0292879789168485	0.189348067914665	0.35491649893214	0.0696496835622128	0.512233434743074	0.219434620755766	0.26280853331034	0.241369314229864	0.131488068685864	0.300276070922697	0.038531799216551	0.350510976093183	0.37808167303405	0.293280363748449	0.00229130633489238	0.364074767179852	0.00321219863314711	0.00181696607991209	0.455411306124311	0.0752746964265967	0.275509243972361	0.0763371232585384	0.833185460503788	0.00291659016292045	0.00224249364941205	0.529537928572375	0.0240858450276386	0.00191722520003365	0.0851095009161057	0.27725747813294	0.339022471283689	0.725704573884906	0.112880053831427	0.267364799527034	0.00171517491997502	0.0479049865065604	0.396761288451282	0.0715906791612887	0.711322529321398	0.0522044049831027	0.340680416183578	0.151116947197027	0.085488052971165	0.833390313670664	0.242319426327349	0.00139981835787512	0.397623479120334	0.249441141265478	0.102006345213872	0.441396218531897	0.0815676617108228	0.00220577910291425	0.206630875295137	0.146819945150541	0.508719241295561	0.10435509242898	0.360538262351402	0.392999377788653	0.0126425912815238	0.0174901935291854	0.198095528272984	0.339595674429323	0.255825538593944	0.191138318069033	0.00470865754861271	0.212985761166439	0.486302153980373	0.027703931869942	0.00160960745419115	0.0310100777617752	0.124377462051267	0.800979040562896	0.463588407973706	0.462813732982454	0.0256220352781843	0.30334552374381	0.00264192573686748	0.0408660186088529	0.00242725808809237	0.000811382395419632	0.303387187254883	0.0701326730526148	0.510887045365921	0.523823955599603	0.609857796967298	0.383989518098586	0.312756015932237	0.336479691134709	0.46336261336635	0.117907292970608	0.377407181163368	0.114079129187591	0.076360665965876	0.55359883142354	0.517877131331861	0.398985243712441	0.0700984168663709	0.197775905825556	0.0650884796002498	0.252727565581942	0.220739546084148	0.00345528953370523	0.507323709556372	0.354639800305601	0.222980433709344	0.00123478546095098	0.146333584631647	0.00150064802461479	0.374155462422398	0.0357233673731215	0.0731645464911589	0.111138259999533	0.156344776363175	0.368757994463761	0.18304661212757	0.125435549383845	0.471853213877121	0.00174660036363348	0.0487927310981746	0.244324062450758	0.299272176193173	0.0305455261811146	0.485656233265736	0.31559692856357	0.185659628434662	0.2024846657989	0.202342328197761	0.0831258196287608	0.00133054323596633	0.24278495611871	0.420304258331634	0.122655247167355	0.00138049762025189	0.282544887783996	0.00325627256119268	0.0104209026448927	0.245972430255562	0.14794230773949	0.23017779244354	0.00143961255218207	0.497726486606215	0.148039974270207	0.221499415991411	0.434649401973719	0.0135362727301581	0.035432043977863	0.468098131949485	0.0432418159248341	0.0622139270153528	0.354456650385167	0.218848063789757	0.0012736870638923	0.00165216799021107	0.15063097947729	0.154322496544473	0.146312116103459	0.615867229806928	0.0165483609534316	0.468538145029121	0.329537713697124	0.0692937104238683	0.540476217262224	0.394181106141079	0.00142807661568875	0.535182455633813	0.277716597651492	0.179866330381837	0.366474473914693	0.0315407855008317	0.0651905826834571	0.00119960555594972	0.00286571186053607	0.48897272378284	0.208616286056521	0.0997977858054364	0.368637544110531	0.0390160856037433	0.195006960041933	0.00266033712455984	0.00131498422057685	0.421602449010517	0.211369692812465	0.105148551164377	0.440240979762546	0.232561012320699	0.0687802650225301	0.0033931536258973	0.472621359392629	0.184460143575969	0.474066546696134	0.290510330640176	0.225964703674474	0.146067830571521	0.197671210126169	0.00368494193912887	0.00151614832858003	0.00113052664455414	0.0764402903302737	0.224559067488455	0.126436074172904	0.273013889132604	0.89715483014698	0.831989344350414	0.204908258770043	0.206893662062402	0.330309523438468	0.172403474611264	0.165556271565629	0.0827801298175008	0.00135451923779099	0.0364544229317561	0.00228139490510504	0.513435336473152	0.468391666153969	0.282561582480809	0.216878466643765	0.31572875259415	0.100005283077481	0.321706294359267	0.00481983775519634	0.053035797238263	0.398866717129839	0.304118047624757	0.123278687583861	0.0779392676109777	0.219953515905069	0.320988341650946	0.44828089202162	0.267668465260156	0.317443471287214	0.047011943546494	0.589985448197289	0.224972471938899	0.0141977802551304	0.237985000552997	0.0989474884050409	0.137952930610246	0.279136634685868	0.489296942537867	0.0655732626711286	0.540659047658687	0.44281875160582	0.164001128375884	0.25864954863498	0.220517759566245	0.330680633587035	0.0983987789192769	0.22235724735182	0.0732903790140301	0.112027064708415	0.0281214426991937	0.225571279180803	0.00111711128989221	0.00247865702866173	0.547135002521909	0.218081956695868	0.150083427032593	0.142559411844792	0.148988379678625	0.10732347612196	0.051821973483575	0.360142593687005	0.00908454317181917	0.0742836835148184	0.485958304095894	0.022834127785949	0.252107919839044	0.57355973170252	0.296072411092928	0.0540317029141003	0.00201335658557974	0.0713518305313409	0.181468513586231	0.192135088615774	0.416564711560936	0.243201864003452	0.377573059988402	0.0236819551680695	0.195872588115147	0.501361956939109	0.355733631689993	0.0856230012177854	0.384172850614769	0.197352312942977	0.121367065422516	0.443531929197093	0.0916481617126873	0.201697762278737	0.138131952407384	0.00182474452704906	0.462667808391248	0.132006797691789	0.177697527261367	0.356577701833297	0.0438825176775801	0.0687438191297133	0.295532618875965	0.314120910931553	0.424637301432235	0.310626233818361	0.0377910439365902	0.525401852728956	0.115776615063785	0.0704418177266383	0.0108760745222398	0.69064873179069	0.249571944140673	0.4746351108866	0.159877049342576	0.236326406624021	0.270534920062911	0.291206131828216	0.00207760368159697	0.067319536098928	0.0885414041876642	0.0216479960214587	0.163776684170188	0.106439870108282	0.640672698753699	0.467255068944438	0.615961737585677	0.159524920490577	0.232160070240066	0.50969546856337	0.33767579498393	0.237627761421828	0.35329090078647	0.126298860645968	0.0484675854674699	0.392203711411794	0.487714030244235	0.268464387053821	0.295880487520052	0.0884789878489299	0.262656100578589	0.194866802637061	0.325734172414984	0.0388376128013373	0.252657045113133	0.327142133698067	0.150633323765227	0.00266594853112934	0.0840057922679384	0.27536263694789	0.338336481289704	0.382132697830026	0.308059535805635	0.436707576326154	0.201229418336616	0.556673714141216	0.179503534872378	0.0692258378609247	0.291298078299257	0.155385300251265	0.0484268726092783	0.132740437981231	0.377327140529617	0.0654275105338256	0.369421673802665	0.545053145162283	0.000940323770926306	0.152004340832808	0.0862135951784817	0.278670322657611	0.175714539780723	0.192619772095593	0.247177402300003	0.379827531549785	0.0564097519886272	0.259708158347516	0.0203661915910525	0.0584558719199245	0.392592914679658	0.304892967709532	0.222007585399592	0.0640376250114032	0.559075453684225	0.00239025014656585	0.222327547394234	0.468750122133651	0.0229722042662856	0.109535701409097	0.264714110313139	0.131738707905322	0.174842462026276	0.437316741410899	0.159418727234504	0.177467797027547	0.00336690140366612	0.00366927696842651	0.201266074055826	0.0936290975388773	0.301108636499611	0.113077184963512	0.47599506196365	0.297372848777167	0.00174327736363323	0.263233554190379	0.304144124138782	0.00206678661209213	0.311784809423217	0.163643484386722	0.420298316172704	0.418038829058059	0.104398685489585	0.0873986474343058	0.11134675650653	0.0012581497716691	0.460557942022961	0.0137613637149247	0.234255103499723	0.205121256907165	0.0492239305336623	0.486865403932573	0.586156831025052	0.266456838880827	0.302592045398119	0.00144777859085817	0.148255181980423	0.2925905501638	0.265303261402698	0.181238073714139	0.0753933522992728	0.56056327025313	0.261785486871807	0.386654943968534	0.314924841975537	0.334575107057374	0.0641469773786583	0.265577755426288	0.0472563560380152	0.154742459765511	0.136109089201687	0.197005436917081	0.338786752798241	0.0808163577802871	0.352081598132322	0.479362797097936	0.554880250185871	0.222012664311421	0.128049903486946	0.449206637789239	0.462685473589631	0.455134506296298	0.194653092630299	0.066002457236789	0.0815022298920831	0.318395025437402	0.377738565515158	0.366570389133759	0.448542161829226	0.117380983356813	0.328826828520451	0.264746347463512	0.274236384646338	0.0229374059601971	0.26190695529352	0.417505587669827	0.210105859674049	0.0908530388212208	0.0899825399725755	0.292053353838934	0.296317806732506	0.390236528688166	0.306097001485637	0.374554694069934	0.215422572769498	0.499090729273876	0.139628577186077	0.186312441512452	0.286999817296446	0.195822424544214	0.0955723710865465	0.221931729539904	0.385690964310041	0.0478764609022594	0.322167731500541	0.442890258325996	0.00124634184691991	0.151035255477933	0.100136288600854	0.309761280151475	0.146070597766632	0.227906817829739	0.326758143394442	0.346165066702034	0.0556487881337805	0.21822394028938	0.00264207008597687	0.0395251794368387	0.46205716570362	0.242154826963115	0.293340111795634	0.118036412836167	0.531276950498035	0.169735064734423	0.218842424948351	0.469325050108319	0.00476376256249235	0.0899863810742009	0.281323859384477	0.134294854224261	0.176491533872833	0.396963345871012	0.171778807754649	0.210455915484418	0.0242370002228315	0.137833834262373	0.292287766285103	0.212095772244859	0.336452768261075	0.0794785613082871	0.364121942678489	0.231934457613981	0.26562885254546	0.267789699165885	0.293143103859845	0.0344927566993902	0.250022251186113	0.242386672956775	0.380449919005919	0.509048798919439	0.13288697498276	0.102661654309081	0.0911632030141392	0.0885232456433639	0.455952821612781	0.0861788517566625	0.290194304848266	0.185712502133391	0.0334188726921855	0.439273575442863	0.686612382061802	0.284318885620651	0.254091865629949	0.160312562119417	0.149474294847449	0.333926096487566	0.232443056661973	0.162720867940895	0.0527303034805596	0.543315354081496	0.279941401073092	0.290800842078644	0.313113309353649	0.279893834145725	0.180264620082797	0.266541738640564	0.0344183676108194	0.145271802322313	0.119170945315422	0.181010790842615	0.383832055193824	0.0691244037182431	0.450482850213461	0.463095254686506	0.553185669785852	0.222172539418659	0.122467800698081	0.422221771870263	0.433122384034254	0.481618527534966	0.194414152946548	0.0281910098657204	0.0467198994994305	0.351739169767811	0.360870959051589	0.435318163268242	0.378966844706092	0.14991957754821	0.298844527011817	0.27913491387005	0.354609151050631	0.0487292382100947	0.300943030232409	0.55483747110192	0.16744041759614	0.179687303645168	0.0407101620616346	0.218061393987779	0.413668634722622	0.380589468272656	0.361139008847563	0.515986673398361	0.336993675370571	0.467127955830728	0.16515792827368	0.295829376582511	0.183944823914375	0.199876509759642	0.0441948970091591	0.293459675117936	0.423990586262402	0.0430719886411422	0.348458683716536	0.539155915473522	0.0356057226415873	0.228894265153025	0.0518109531403802	0.341529064109365	0.241446977703048	0.186206980713738	0.243688118927914	0.371047481293287	0.0418942180752717	0.25747462407009	0.0540873973715725	0.0382221104829386	0.365176199102483	0.288091736110575	0.350066159219737	0.151270250942526	0.566932155117885	0.140457436150061	0.248515419296027	0.251890112800341	0.00134062045562976	0.139959718502882	0.388151741555423	0.149695253424702	0.177798464831212	0.366487074858904	0.174369177576161	0.259195147472845	0.0405541444883374	0.264680630106131	0.195785988765512	0.185961991130111	0.347689419953668	0.121120196835325	0.452148970767194	0.272236967066935	0.235200915601971	0.441677645405433	0.371029531624598	0.055216435428998	0.18669747451834	0.184716244577523	0.510610750110803	0.423369629939231	0.104106558005284	0.0724286842819769	0.112896317655503	0.0824010141023692	0.290023436695732	0.0868429364481334	0.353443160097612	0.174877446014138	0.0472425561636674	0.440655627035092	0.695732175384884	0.373929025549328	0.209308206522661	0.272567267059657	0.156956897399441	0.325603370254608	0.290933999693764	0.175429485193719	0.0884504635551523	0.461951587989541	0.258133379712945	0.337212221842779	0.546671466360906	0.228682576490465	0.166759281592792	0.22577288284984	0.0848517934023007	0.14095610052962	0.136197199847916	0.206643836885151	0.429941681990165	0.0231683582902585	0.425985089493053	0.406671860923758	0.595541914556854	0.296854482447923	0.167571312695824	0.460611088467219	0.525959113722319	0.377639662519326	0.137497591672712	0.0530516959663193	0.0757468388704543	0.252123338382581	0.124764644161877	0.433066550627222	0.60543498346384	0.124861744635565	0.428738442363329	0.250063509399492	0.305348854767132	0.0197475874702416	0.426257753926846	0.414349258662328	0.110528353347401	0.0890187942539094	0.0548167244886367	0.192104488563938	0.357380771548954	0.380709538017996	0.217257978731379	0.356066128773008	0.236871014036792	0.573640692010535	0.176648948934332	0.0864126103019675	0.300450618325417	0.109329971696365	0.083987125100641	0.185167227051471	0.432000189600837	0.0615769279845901	0.344073922571965	0.487981490546602	0.0512283051131378	0.234709215526522	0.102839827410437	0.240690936143432	0.099733578425962	0.225097170630253	0.255753081276612	0.372715687388201	0.0539743850367935	0.285234589194886	0.0311032977837404	0.0620894931245128	0.390566662294183	0.257696706793783	0.246584160051614	0.108240061302555	0.458022376670864	0.163265059057967	0.198064372988263	0.396655777101166	0.0137198262326142	0.0679698665725201	0.248683505214674	0.102180344954662	0.109918889162019	0.3910215837114	0.259758534201313	0.124669531905276	0.0261297083542341	0.125617758901687	0.296863897438294	0.176050365337801	0.366906742775364	0.0907869576583607	0.429515080651089	0.286119440169705	0.333976188443391	0.338298373588052	0.221541096059829	0.012216510428357	0.271937143717812	0.288923616951211	0.411024267843488	0.411143240118711	0.0904266369288446	0.106142187376662	0.13251154780992	0.047885585224573	0.473922318922381	0.104450398989176	0.0664688132352739	0.227902119303672	0.0792186910050864	0.489855285181127	0.63532907237482	0.283698860170981	0.346243838466323	0.180410881304803	0.139225381643555	0.403837757686999	0.256316136900967	0.196221566167816	0.0638823310249519	0.581410171547813	0.208856327956212	0.529444615252213	0.195641135218981	0.287146899620245	0.203546900755718	0.305551397443511	0.0063165164553277	0.162518279351213	0.114195620403515	0.118142113596134	0.385269744035608	0.024127073844455	0.322058433299911	0.538382851864881	0.606378263793101	0.11582499027342	0.138311734075546	0.463374225671532	0.4993370315859	0.381220881013544	0.158735000370333	0.0760878855182081	0.00455302549766217	0.320369827054209	0.380429405681461	0.321412087741937	0.440162500525894	0.14871089973505	0.310903976583192	0.417826188094782	0.250333388266902	0.0633988413808201	0.35372334766219	0.448537119244692	0.381377449264073	0.23603195043596	0.0262266953593593	0.0597129889616968	0.30611286129922	0.430954324163069	0.286885693160299	0.518264811252669	0.480271325519027	0.52810352037875	0.057324950438177	0.293347614483793	0.133349892767711	0.279587423509652	0.00180390412056078	0.368704314363513	0.266043717033631	0.0506036479233982	0.295221768436336	0.318714942632409	0.130508403394984	0.229237090926998	0.316453639689357	0.166407530077581	0.291389047529305	0.153772090244612	0.355888432694785	0.330239441217991	0.104590246641513	0.118827757323015	0.00136239979960242	0.0174357562359444	0.547195546537966	0.269557475896484	0.352381747963176	0.207488006741745	0.359886033581817	0.0545157139031634	0.0610547197698506	0.263909249957288	0.0424361814728377	0.131155247256993	0.497338737217386	0.0621966415835594	0.231881592210333	0.586912707177918	0.12887920169252	0.376430172628755	0.180637752733387	0.293415491345819	0.380505125470999	0.149191860964267	0.426720069172694	0.157964382956398	0.255993310231461	0.212855111839417	0.312372935725114	0.471217085004963	0.361600443022521	0.0844379268132995	0.387943899515114	0.351752906407776	0.525135323471591	0.487368397302185	0.055619951834173	0.0439439878526078	0.113149434913369	0.174088429941787	0.19325470382406	0.00132805034074164	0.417819324407623	0.280772573676447	0.0395822083286205	0.121964723535214	0.285795772136757	0.0772287746135683	0.23891587446521	0.312466361386032	0.123967273912157	0.319159788303224	0.138730795058058	0.223213744627136	0.100058816105079	0.403513986661223	0.580003536051242	0.541602901307629	0.523303380271312	0.14531852938195	0.3337675696412	0.168602807026638	0.105651646453266	0.240426969311701	0.0829275773796154	0.296914273658295	0.416009358569954	0.00367411550831028	0.219945333789248	0.318593215913987	0.423030798763954	0.28688727635259	0.0344706167521	0.474621805865235	0.503649874541566	0.215249646049194	0.255670219422325	0.0389024086597682	0.0825189282128959	0.226527571641623	0.0835892678571363	0.368392481755554	0.579935007035269	0.42482642967132	0.515123838864353	0.281888442456536	0.338607346914025	0.0335378247891937	0.0892208102379348	0.409304736933141	0.383273471554981	0.173736987631221	0.00122589594695546	0.0755755936861509	0.235452197870431	0.452155127146396	0.291665009523098	0.435354500209178	0.45961596055097	0.557611451150979	0.00318645715337956	0.183862147220766	0.0584582137946851	0.269503646711146	0.00127281331649065	0.494800450031451	0.252813292505146	0.00257334901481594	0.052789552225292	0.388337840468534	0.0255493970902808	0.211700814153653	0.136445125229513	0.205366775545761	0.190410398470594	0.167042038068866	0.128595786331025	0.362462145120427	0.11846069457925	0.00136229812504233	0.0454295943929724	0.0158408933135734	0.744701644263845	0.244815230642249	0.315481794499919	0.24856853726669	0.393656673828734	0.000948424653880807	0.00305661851503079	0.198199395614402	0.0995772334778073	0.188468240042335	0.41995175678445	0.0805859780304205	0.196652020521895	0.733118090618455	0.00208434771885621	0.451626073723125	0.134708287624495	0.27959887999436	0.44251568955449	0.127603757488122	0.469836514423686	0.0575921802872168	0.148512702230963	0.0748555930836915	0.366140460661384	0.0981454205710143	0.19841062030649	0.0688825927597044	0.306949405629786	0.466639531160486	0.43565633590284	0.46791008753437	0.00104980741437628	0.0593568309878354	0.0257273278379561	0.229271678242093	0.0670844930772723	0.00238421850026571	0.295585692799661	0.319379977625974	0.101550292988568	0.00424244489154118	0.00148659874718176	0.00128928351604643	0.251684537502166	0.214240307312554	0.135558336720288	0.121041875220638	0.113330008197386	0.221797796386505	0.177067987353378	0.274789833211647	0.582845043682417	0.880454530007667	0.505303753923752	0.167745156275494	0.265541484207985	0.192768914188975	0.148630554093355	0.180509134116366	0.0997597273378709	0.234943966752132	0.300117661345831	0.0806018412525548	0.170865857633459	0.455750209884379	0.404315718890437	0.0939351048981407	0.00243885781532471	0.571099022505463	0.601400731886317	0.0389438256975323	0.10476826089092	0.00163139034586653	0.14367052861653	0.0981855792476845	0.0150286017831683	0.516304869462297	0.496708029914564	0.755919749159659	0.747820566639101	0.444012725166446	0.0728082613125669	0.31487549363807	0.612151637191375	0.209130269067451	0.636152740222366	0.327178977129734	0.293804408416781	0.485833240489389	0.06935724708506	0.252659389818656	0.444825378324631	0.636430608858819	0.248053571524626	0.270640282370694	0.0567428299837354	0.486662006993903	0.336223090576483	0.345008152242282	0.445835914499698	0.481042076469138	0.050315671034338	0.273540234764247	0.390686885818667	0.32112233030582	0.367460059481191	0.559386554172465	0.447245351838347	0.368800033665216	0.107641078130551	0.233363568283905	0.7542890042894	0.0970571064482059	0.245404859084943	0.0238985132239554	0.270930258027718	0.0143093950419125	0.653017878181468	0.0381880139556169	0.612369560447781	0.431409439147901	0.354105655443908	0.182619455357741	0.0107983152814722	0.111519016896302	0.101540357518937	0.034384530120401	0.597192711401792	0.285866450076317	0.213038944868266	0.468978725142941	0.00118402058161084	0.737008726035115	0.312730883382826	0.788391962360245	0.555922286475422	0.600813449533789	0.934548084367404	0.544957890453738	0.267331497269144	0.122354397345738	0.445116755477338	0.639141783506433	0.726276146372627	0.0948606110544026	0.778957555353889	0.665301161400332	0.328017736237992	0.788678100836576	0.345832252652559	0.443057119003998	0.171619810958392	0.0569206704594663	0.0999805262983412	0.323314945648617	0.329509804606878	0.0375048313007562	0.00402718214574043	0.20986355815758	0.329602303594668	0.154672002265889	0.00631364433616938	0.467051771076855	0.0236560710267983	0.804350250988038	0.0269192738952682	0.064998925877726	0.0456814194070684	0.18902333072432	0.445919865859569	0.182605463446685	0.793688747716347	0.0853932322141331	0.561354634725796	0.0133559153770352	0.151565386391316	0.202216777904823	0.00748884274327578	0.270818474652381	0.825919649914637	0.167559891352559	0.697812755007309	0.24213982507161	0.394311836732502	0.597802801666201	0.126242000212064	0.0622243537359466	0.0863125725961633	0.0619414264715336	0.607918437586705	0.309494418250593	0.272326776975001	0.776581622610523	0.0549118908330605	0.700387669994614	0.140609618790199	0.00974969259295666	0.580790806225884	0.270994409209897	0.296368954853774	0.02745932316024	0.293843722985424	0.406051368581985	0.187856920070713	0.0938526267772665	0.0761101846229867	0.267958431388589	0.328384016299002	0.339582245548594	0.274208706126706	0.375900983105637	0.199619884963894	0.514580874482141	0.159894999222804	0.188277042563993	0.251262949940929	0.196230999295627	0.0903870372602087	0.166371257980504	0.400069259072355	0.065743464993121	0.324633056899606	0.455536396961697	0.0430413435394082	0.153873900993758	0.0918308248037172	0.287630800335419	0.166206566671708	0.235791994308049	0.314794758919057	0.344386884090392	0.0522399101652734	0.222595814816755	0.01549008420446	0.0469557989241809	0.471611934831218	0.269642411818322	0.315011426379052	0.103119321576786	0.509189637241598	0.161970500666973	0.22213488486919	0.434354846550817	0.0113012299907771	0.0928805177667829	0.283091131859622	0.132922852818975	0.173320794181111	0.406579654986635	0.167830761120509	0.18513549622967	0.0250243663311248	0.16821832388506	0.273995689390418	0.181069367255645	0.337811330694842	0.0635706230954592	0.392471862612217	0.228314926903231	0.243833677559434	0.296643146013347	0.276673077391224	0.039290463144538	0.28424052989988	0.227679045575049	0.35019900107451	0.464271687082306	0.124473370532084	0.11368077365307	0.104747729537781	0.0745246363710399	0.463247468021572	0.080895394730033	0.295221886622506	0.179907377085932	0.0359519607918395	0.434722555780583	0.659449340860727	0.272705019091586	0.230956568028219	0.188808107401617	0.150393663524989	0.346630470852443	0.244247822209209	0.16581492354381	0.0590199888065721	0.543344815211399	0.30681268237762	0.310432326318653	0.311823138121774	0.2673545004516	0.16570076220773	0.272202474443922	0.03782324279294	0.151190818178695	0.114296027407146	0.184278290981157	0.38153972487514	0.0673991311589307	0.47557040858824	0.485762081566389	0.552215141496937	0.220940437395222	0.129075946437771	0.430388064187893	0.43380814210757	0.420325317021574	0.206240114671349	0.0414805862571508	0.0740560257012474	0.37396625215002	0.336598221212954	0.421569644549809	0.394063099179776	0.150021151068964	0.298282380066738	0.432782369585169	0.286079651095015	0.0672972166840508	0.374635806278712	0.448964806993791	0.361237457849116	0.165106812174871	0.072112262292819	0.22366382412116	0.343033185537285	0.376059935512046	0.323373533549135	0.473820877889906	0.394665372448358	0.515196413478825	0.0666691693439631	0.31820964296541	0.230074264510046	0.261909809953242	0.151674504940273	0.348204962033468	0.341946626135983	0.0620524621174859	0.338305618802132	0.400369328146401	0.149281688215252	0.226855113102986	0.244499429341912	0.309381941352376	0.241586122109118	0.167528202139003	0.332477279914768	0.360307296575322	0.127737159368668	0.129802491620972	0.0542164004884928	0.0197774986509635	0.46108053687742	0.231807143391659	0.362333638175681	0.166385752502293	0.390218575878032	0.092015731466366	0.0594369381222175	0.217920871047532	0.0422219496102374	0.118133498528597	0.38349964240714	0.140814341538302	0.227639281699751	0.568291659664714	0.103457085035512	0.300335129700937	0.16569787211292	0.306966195928487	0.353430052196356	0.222599791757472	0.457637929305629	0.15286660420619	0.350170893663656	0.21715881279061	0.293087850162421	0.503417756011934	0.459916508519977	0.0703079971843719	0.465392434898635	0.346301266383722	0.46617624902707	0.423416617950345	0.0881927917241556	0.167313511319328	0.143895303978545	0.142184262037262	0.277071831356595	0.108610117808718	0.414251923445875	0.266989985577819	0.0410910018200885	0.297408213399508	0.375337804218144	0.221518097160919	0.214044184864172	0.292923349897375	0.125691501988036	0.406305594440395	0.1386615441117	0.167231473201943	0.0746857757234814	0.383199018124747	0.561919459023531	0.395716148821869	0.606930433950659	0.153945456233	0.28187533833925	0.155059084713931	0.104211841011475	0.249856323183397	0.113473075672222	0.246750539570033	0.498694669194404	0.111729136481713	0.303800928359344	0.305597044865327	0.400884965409571	0.307156951122062	0.0521725893211096	0.447816767924145	0.458294698488567	0.222479461082678	0.266427220653756	0.100127946178826	0.133874240603544	0.349100769811522	0.134372608234542	0.378763613182818	0.541664326353125	0.316085230694233	0.44512172388258	0.225930467919452	0.318918499196519	0.0256116506110048	0.265653454889567	0.43810128149369	0.158756961317423	0.0723114244157245	0.0715477208494534	0.274052158099293	0.339221376020001	0.371217080971503	0.315220188964861	0.406907761562772	0.191711651615353	0.531641731445809	0.169699155752603	0.14939517611022	0.264129020040466	0.15185258256326	0.0930747627328294	0.151905925816096	0.410335355671609	0.0713373265797149	0.355671213768828	0.516726816424617	0.0487454810876333	0.150443277816463	0.0906380670671665	0.235247899315398	0.163049126178246	0.200114405228986	0.286866860655759	0.366160180213734	0.0462877242795648	0.247643944312528	0.0220855978191246	0.0599528347556458	0.428891258351032	0.311112990874337	0.231976840932682	0.100843636884401	0.541438814399593	0.120970300344284	0.234353282349679	0.470554353296284	0.0151719323111914	0.0996952221292905	0.262402976986064	0.142312123005779	0.156202520881425	0.381312585814016	0.174928953596891	0.158886049391553	0.0293013548617248	0.157053939281976	0.226210005502701	0.13869225493337	0.302369323873133	0.0654902129617742	0.444723012587904	0.278307736055739	0.232529009621795	0.295923814769742	0.242240114259385	0.0348306198956392	0.308439929545817	0.228439595704757	0.393119259103669	0.417210710694289	0.0974741222617184	0.113800547540817	0.0946566519715262	0.0447963214759249	0.479583940733867	0.0910798704629748	0.26305462802265	0.212793784372174	0.0405134470492999	0.491415853220754	0.634988120949817	0.310862249747982	0.244138399621389	0.140437168902344	0.154629184517608	0.335061206945356	0.233106449459478	0.166326995796021	0.0767581261935943	0.568440661681512	0.290112152360008	0.34146337944394	0.293645935919691	0.294224614434132	0.150233413494403	0.269147264386867	0.0337798719025799	0.137849006671676	0.122021498070356	0.173514365186529	0.356833951716243	0.0643533654982973	0.397507771745466	0.52110415501952	0.563458044824235	0.205562240550676	0.145026286649797	0.471870470990162	0.489762402838593	0.460370147133089	0.192222419620586	0.0558923536420934	0.0736559233496325	0.336023928242148	0.368070174108277	0.425141092143081	0.455282406122605	0.126391139114735	0.275935294768179	0.51151212199604	0.0951565661907749	0.280124074081165	0.543253671952019	0.258188074163539	0.441669059602326	0.0213423068193608	0.0584082229587313	0.443083745731709	0.0453652206067866	0.369061043295014	0.479687749456038	0.535292614201909	0.137047202207843	0.24198470185786	0.0941148954123266	0.360150165927266	0.249758675268364	0.335036522049664	0.427994338445438	0.348284436949319	0.104770652570982	0.258262429806077	0.335435870376139	0.540165057731719	0.376567297418804	0.536241273607816	0.472112850765215	0.257218938892222	0.0179562572888175	0.240753050845127	0.877466207621653	0.0389337303961044	0.141970392512513	0.0289924965417127	0.132287774539814	0.0281110454644168	0.635865138859799	0.0014221365537307	0.515926203711914	0.409058862225413	0.333551627447524	0.0155095921945588	0.0101472542616611	0.0438397199874825	0.0735779101974443	0.0164157430575574	0.541953790868972	0.291031417690448	0.107024100637796	0.405345330813651	0.0015229532366471	0.667330110979618	0.295559145927093	0.717511269867152	0.477040918582853	0.849441824368226	0.850165704002845	0.56835761287696	0.339696545157002	0.0836894519730394	0.544195533405369	0.673103568609084	0.690491627105955	0.0561217896516378	0.789609817612564	0.546459906822669	0.486857248931072	0.816373217314885	0.453895317242251	0.535549038926153	0.151447650304278	0.0632104596242916	0.0233075475024996	0.346012225436642	0.223082017980065	0.0780467014331129	0.00176747318823924	0.265374950729656	0.226756087742679	0.162989755683214	0.0104745483966059	0.543405654294212	0.0113263958036218	0.998995586571011	0.0514856953587045	0.0281424349551896	0.0269155297846128	0.146045897429383	0.365054954763701	0.224369267548856	0.725121139918348	0.0612082236856682	0.438492849021294	0.0216838110302793	0.174274599551399	0.1894342762152	0.0157686012546905	0.229649916310597	0.847443882780826	0.0503268204250877	0.738750837795494	0.319537870336987	0.448780037066299	0.523024649973745	0.0841701721449385	0.0447204425460901	0.11927841891085	0.192669554904054	0.619519435936954	0.316842165500843	0.163915971599068	0.895264920585268	0.0457686877385283	0.751893538871863	0.184177906557276	0.0125347369210089	0.652211175006939	0.25248211402067	0.290700684080986	0.0242682045545537	0.352893335404782	0.41170419270929	0.222763075279492	0.0877651773985915	0.075257180397305	0.286453291373757	0.309140578992475	0.33221812833262	0.297294104690319	0.369434612219374	0.215313211368922	0.52556670840179	0.174378936919078	0.179623627947109	0.300525206519338	0.125667402923089	0.109927819485173	0.186581195504379	0.399601925287949	0.0673135894717298	0.403456778691322	0.44241860720684	0.079787149965163	0.173731019016134	0.101158557196757	0.270812217172947	0.159765472903782	0.204004949874571	0.30853352733419	0.334626158037051	0.0548762137057084	0.229597937622826	0.0335803184981561	0.0451597749259608	0.414758443719423	0.266482572364693	0.250219993456001	0.106474626205555	0.489622691026628	0.139086661848613	0.197741948161899	0.410435868237028	0.020543134429974	0.085524545949681	0.27896371222477	0.170838730589518	0.185572948421488	0.439148147673413	0.165266367505904	0.183529755324095	0.0376970334331931	0.189213362819332	0.248015731106263	0.168886098902617	0.360398501628329	0.0835778588476563	0.42198704018962	0.231655994589012	0.2819363973238	0.393048040848801	0.276676655690256	0.0431931779716492	0.35197418795572	0.290847864964842	0.378124939126504	0.421298706302202	0.0973161267827511	0.137708483332673	0.105294320081296	0.0562467139858423	0.43871366096178	0.106329284837514	0.269147366884606	0.203988262557115	0.0355821825525238	0.4475174273881	0.596995458847846	0.289127276858055	0.232428761053981	0.190487078610602	0.142838803695074	0.388430362436889	0.219209276354585	0.159198859901855	0.0674592187881732	0.544011140041264	0.279182605489876	0.375619930624123	0.314007280763726	0.232954078487995	0.20269505875105	0.256931958454542	0.0308069424273367	0.138126027733201	0.103030323907871	0.16028744296693	0.384525393842587	0.072512291924506	0.398969992191193	0.46687073511579	0.525808000535674	0.210555024374542	0.125783841460711	0.407324184055825	0.452691501539783	0.413276908679943	0.233622906193371	0.0649584881279657	0.0922426051907348	0.348924926172077	0.346316848022016	0.42248308568694	0.456130383638424	0.150869281423747	0.290973760607857	0.237162322815681	0.278675869069174	0.0139693901959474	0.388769694397447	0.399291212779074	0.218161808094491	0.104516912574249	0.087376603109131	0.261216828521385	0.306941561383798	0.354486194911058	0.263103354883969	0.339878486863885	0.22845049999999	0.468166767878924	0.167004714171012	0.168803331190929	0.341830005620589	0.108011204340773	0.094777846979537	0.21367096729604	0.417792475811293	0.0613412502909623	0.44101883812842	0.423779788685474	0.0968050235388771	0.237058609436376	0.160265978935375	0.244011478314362	0.143375072879159	0.230991601548241	0.309068216655636	0.323463081797298	0.0473674705978453	0.227540855159341	0.0272908260912189	0.0426404665924073	0.407800622785106	0.252344112098709	0.265472542220692	0.122154062966547	0.428759046278741	0.162110496174981	0.175633716076187	0.404654327291656	0.0225658084348333	0.0751198781777131	0.301758521358741	0.150262146932027	0.175369760046012	0.445090349557663	0.190999230378227	0.179371748008069	0.0242982485417	0.170031095976843	0.260151591779616	0.190979905288185	0.39654694294838	0.100925959335614	0.364694966171818	0.227365391224329	0.299847724344349	0.416688513206	0.289786594397271	0.042006625834247	0.395218439270632	0.292234611578194	0.362858841787455	0.408682314236966	0.115902053986462	0.139419267092856	0.123378652009512	0.0479150175621817	0.437062671899163	0.114696527768601	0.224988806310201	0.205504308553247	0.0472327400952732	0.412397833330278	0.579460893750281	0.256085364106618	0.276041718888476	0.200568770221052	0.141286745596249	0.424346237415309	0.205665425985491	0.146385358143084	0.046053756047579	0.501822153812711	0.266590691376993	0.417691937590313	0.281443424294695	0.228579554334064	0.229465547449895	0.25587935823091	0.0146371435741204	0.117353417724566	0.100451916961846	0.134723035079182	0.375129722624674	0.0929907187957683	0.420726907821462	0.4785232082009	0.580413048747892	0.205633193942041	0.131415007887164	0.416962979138852	0.414045659132363	0.352202196961782	0.238572797908026	0.0839913933557098	0.0777115701118465	0.371919643523241	0.356151428753021	0.416205728555204	0.431281755920964	0.131721570922207	0.296443580424812	0.242424069849572	0.290697164297897	0.00312128501880612	0.360993615661435	0.403722718685232	0.213962492799903	0.109400642028759	0.0844141655037399	0.207522528951386	0.31537357471499	0.374788392168734	0.24106738215898	0.317601510818636	0.223198042195317	0.509761376729688	0.172317350399093	0.158322064682112	0.359465274933053	0.091940157169255	0.0994841666591477	0.224160267988345	0.39109904940497	0.0456559711948511	0.442532693311245	0.446305936602611	0.115701198883213	0.26427544989441	0.18103170874111	0.286553483779264	0.0938711218423966	0.215690914616498	0.313079714526031	0.279405394485795	0.0307337481456642	0.25230950024371	0.00281998135971411	0.0282559626682919	0.391757477457334	0.225355321779778	0.236261549709567	0.102075207293562	0.446035833741803	0.151401186223101	0.163549140656662	0.447686052254247	0.020692676394411	0.0622633276789241	0.347220811127277	0.133163729843425	0.163599592735928	0.481590495269677	0.225357104597443	0.181025243161601	0.00815851009227944	0.156356252130746	0.282041131966962	0.173802731737286	0.471769716356328	0.112367543704952	0.377266447913981	0.251764021330143	0.278609591448886	0.422276584548101	0.297653207952723	0.0407373127404605	0.422675326912972	0.280946069887671	0.317240989172859	0.388762482289588	0.10949985500402	0.149587771578819	0.113904610552404	0.0542945727638528	0.45055878055338	0.112695365792229	0.208225848533287	0.213519292020735	0.0527939240181159	0.390565604386862	0.588036457001728	0.227737395669854	0.303246542765878	0.196007629241059	0.108275208775784	0.399110638668905	0.201989895444197	0.135860781428146	0.0439125247712376	0.47422703760824	0.228153827003855	0.441645229346073	0.239324714876227	0.215569066802029	0.207680655258961	0.236471461743333	0.00716722957742992	0.0779062681250203	0.0865554103045775	0.0948532267496161	0.340007321703663	0.109750262340363	0.388827072168755	0.528244963567054	0.605280325175517	0.208908159366848	0.142901073469165	0.418095481644955	0.38077279775656	0.319109602605186	0.245364558333859	0.0738267725845604	0.0768160238551318	0.339093532444915	0.412124264922328	0.359169787373949	0.401985543164779	0.12074300541245	0.264862102491248	0.435944604501513	0.289288629494594	0.0422305684838474	0.291716999968835	0.453139621540624	0.334185155845134	0.0887221189397463	0.0434680350935736	0.638788966287095	0.1811787275916	0.395930387414127	0.311145935630564	0.304623477884259	0.350120511363799	0.492497064638828	0.0584193571990965	0.329490307324752	0.281324281304948	0.271854908355702	0.192705081128471	0.369425119389643	0.308158834796793	0.193074547086736	0.407044655618528	0.432648740349145	0.0809744517126119	0.251088687338491	0.252242599929276	0.333242250069094	0.177558038423308	0.178759195465565	0.593338091114266	0.181450908679674	0.234509936874372	0.122550930047954	0.245127567584805	0.0123056923253459	0.396251496825923	0.12375660320544	0.345049765769659	0.140102284321269	0.3412868663384	0.114520620653156	0.0224497002593759	0.229213184038931	0.0336240721454019	0.151053184647574	0.536421497568869	0.154522469805846	0.181387158744235	0.49550168950652	0.102726524067661	0.446275095844542	0.341479261592535	0.401788155972914	0.56408794254151	0.316254392186279	0.560884418757553	0.254707709530544	0.337242718872001	0.225414402048986	0.356631542335351	0.510259593595333	0.422769682238135	0.175479957460778	0.483162086240668	0.305227274187633	0.44316788636748	0.365387716577297	0.135027847839276	0.315011449635419	0.23236813534894	0.182658574410625	0.247285593075804	0.188811821377071	0.37138454732699	0.303805395575321	0.0527850368164622	0.371647998446157	0.464913525398119	0.291278919585594	0.196116667105324	0.354658205495495	0.132858667461944	0.726408186741765	0.11730892500452	0.237474192526738	0.0170553918211258	0.265320643139678	0.643883378335015	0.432965007908806	0.604416898804584	0.117848360712672	0.309629453764049	0.144875383026125	0.226131330838748	0.534076053411583	0.135963144132287	0.15849998667382	0.506403317386208	0.11487321251987	0.463216429229204	0.320635734801749	0.466940233214331	0.387464594688238	0.0612526786799489	0.128318007213234	0.210673017558999	0.15983565369646	0.248435653801178	0.142446740062666	0.110165614214991	0.399727892147775	0.0856661614497641	0.468816634191103	0.504448187012701	0.250733611734629	0.497305209097141	0.457563429201144	0.0683122099882021	0.293915775297012	0.586765225511853	0.193066161853652	0.571756267144405	0.280555214960497	0.242551118907373	0.454853228569846	0.0589083633408302	0.27425345805487	0.506874890100185	0.651949890897396	0.183247480878752	0.269437252848928	0.0776441226220914	0.4297391663113	0.25647313119644	0.298752211988863	0.439981166116023	0.439076390548804	0.0604226554135532	0.251575911638965	0.425007370171302	0.327433817373468	0.379905251641633	0.595620854416117	0.415754530182646	0.349827088939961	0.0376195554782571	0.215698837930185	0.770234269037033	0.113897358737318	0.227676648304207	0.0227211647410793	0.213905464027296	0.0144347088876497	0.685832474923149	0.00110309090262559	0.543819101179062	0.473259960737763	0.29542611607324	0.202569500838911	0.0107184175273132	0.105086519587236	0.099169908172223	0.0361513497747379	0.581183489996857	0.285384011272105	0.221456669244111	0.48648896164114	0.0028623110116676	0.732274394382092	0.319554517498828	0.780983705299265	0.544128140201477	0.629747903163959	0.907869545394685	0.543526624754228	0.316615804584169	0.112254155252574	0.460001723356362	0.663438855580264	0.725722949907212	0.0771271573134698	0.816399498077013	0.706568487305242	0.416197083945699	0.762045175912619	0.371996085700814	0.436747575302195	0.126190847907912	0.043350754007959	0.0949724764316474	0.342345211710112	0.328936692521118	0.0666009255191952	0.00370728831790765	0.211302211888441	0.339889753773307	0.193376443056297	0.00798270335222028	0.47455457881138	0.0165057637850041	0.817178092961897	0.0386587105092813	0.0672578299510188	0.0392184559390408	0.195772764596034	0.427581178837733	0.234931619926025	0.794718228903751	0.0568534310591669	0.556344818313383	0.0166122908260203	0.160148454289681	0.179751429140908	0.00481964980056936	0.237263977061933	0.817581792053755	0.154124017995398	0.739780429398938	0.279720448966775	0.468946980271271	0.554327063580007	0.107940267399749	0.0263008563655318	0.0835246658697969	0.0756858401837872	0.564113971268567	0.290117133258285	0.21475539832068	0.78746290609303	0.0467633147776782	0.698768476827397	0.148936110084042	0.0232508162093817	0.544293804432914	0.29692709068395	0.271396622392194	0.0312930264917285	0.407614530696563	0.43685456844398	0.289347532793003	0.14911940326693	0.081625944526887	0.303829929670255	0.313718143357074	0.379830769338908	0.284207688648845	0.403331455278297	0.272407732281915	0.541405442876923	0.15438469105531	0.202341417278928	0.222222766819707	0.171715544694082	0.166075377094884	0.199306463853084	0.35991694790709	0.0789936954739316	0.476119097962281	0.433340546367428	0.114686720396831	0.184241411505052	0.151001417561459	0.312250748973451	0.143971007325074	0.165938490330542	0.253647118266516	0.322626686122215	0.08583672464938	0.172790427452681	0.0428333675209532	0.0457157374195528	0.345700121699783	0.285474153771778	0.289492692849908	0.129274402134049	0.501118205184683	0.13534706654545	0.16180100075708	0.301248735256082	0.0176964774564974	0.101963197858807	0.28774717152668	0.182628359640936	0.221511010511424	0.475634917199472	0.115758472279509	0.227555191443381	0.0783619911851236	0.260588169423127	0.223389647350536	0.17681955698449	0.377716886637412	0.128805050583489	0.399032807830023	0.241980078283615	0.34107624498664	0.459598974357977	0.343969018790487	0.0475762295590008	0.341152273370826	0.320788113495268	0.473373417509777	0.400583469974118	0.114252591867341	0.16262856133895	0.0878965888544651	0.0725547568961492	0.396313403269116	0.119099931728891	0.265187988478381	0.157244008600668	0.0454417174438684	0.436324241891688	0.550392400140196	0.341970144593042	0.161901803729362	0.215799288284339	0.17999297841284	0.398630495657662	0.12889347581935	0.193421760846771	0.0505779820822807	0.556550544890692	0.368276044258918	0.381953765630266	0.411063752922741	0.16811113718607	0.234039161538989	0.193926262287307	0.0603674398993721	0.170400616405592	0.133136243835807	0.154091387190561	0.509119045222778	0.0917993710125478	0.349214468515495	0.399473878995521	0.483627986043576	0.253818447993374	0.0918064295276134	0.388509381898386	0.481043463041505	0.416892928853998	0.217745596629402	0.0877371525204224	0.123019480571105	0.285896290806709	0.283247880760059	0.323409838386826	0.516159071610207	0.183347123936658	0.268590824681049	0.225320986915325	0.246951978337715	0.00374413950590841	0.368317967842139	0.426473596212595	0.25239835833948	0.0870240888984275	0.0907806858825155	0.188152652084307	0.345241521003626	0.37543178586245	0.227125619041963	0.288950297486167	0.207965372669354	0.514412476545294	0.167356029558969	0.159566021485583	0.406773810692579	0.0808211767839833	0.104015431589763	0.252257062565114	0.3888339631158	0.0486637761771361	0.502674358655524	0.436726893570707	0.139456701204193	0.248212246114819	0.189282807587444	0.307880937344753	0.0743657720625602	0.198906397901251	0.333961278729317	0.22655696839783	0.0254644831265706	0.267314278853042	0.00364560744126522	0.0191802939486759	0.409989842595819	0.208180196154193	0.228603876859783	0.0929959927743036	0.449087181984616	0.148507251637065	0.174185360715548	0.461837431884512	0.0195723902408485	0.0439507158123577	0.36097735983412	0.12258670537259	0.186696439652504	0.501218806385664	0.228426650948013	0.175441335302847	0.00235736917530777	0.157769641376866	0.289204080260482	0.162493550064522	0.460214782227186	0.119610254800278	0.375377727538811	0.258033085043546	0.215685290313064	0.435385324692146	0.335389057973054	0.0315877281764207	0.463532663534286	0.27432611008855	0.265955381573224	0.380104064674692	0.0980459491001433	0.153246871425847	0.125251479388726	0.0491332137193649	0.514184205059793	0.124359870992799	0.20562661923738	0.265989467431399	0.0568823381452544	0.344383630923495	0.494241113260351	0.237276276986162	0.307580261060306	0.205346334023554	0.1020527724327	0.404711033063988	0.205899436987664	0.112650209031199	0.0385564454830656	0.465200395793374	0.21214150575949	0.470828922751972	0.286117213827455	0.23431622340738	0.206604737398204	0.233793873921837	0.00205244842632601	0.0575792346786416	0.0614056531830117	0.0776878998271636	0.332115246282055	0.115014171962154	0.409790431960968	0.550688823616323	0.66172153668583	0.210864604466013	0.16587641512953	0.418633963348398	0.343312403469116	0.274679562357458	0.258809273476205	0.0806134193219455	0.0674956130688328	0.296615221794178	0.429103084262884	0.376711543620859	0.360597903592979	0.129799015304207	0.264455597299068	0.287357733119749	0.249321776745881	0.0319478212806193	0.438906844405863	0.452971141571048	0.340931200537999	0.158847984233307	0.0795806233844333	0.346164304490036	0.313422452891839	0.464024745204765	0.230309252606582	0.42679851032193	0.309148183755614	0.612731918372447	0.156589603306053	0.244159298569446	0.196163055865137	0.125794157175184	0.177700844977895	0.156173207855409	0.349114101730742	0.0715309712289575	0.508010155817918	0.424536550710947	0.116707914555078	0.184025330153263	0.139311315815233	0.302314484218728	0.145362668167833	0.174540235116447	0.226886841040706	0.285788773527189	0.0841263910440917	0.162086559257848	0.053854844666975	0.0553760203818004	0.327447296160858	0.278621625663874	0.272801516841127	0.116870766147673	0.474614306648086	0.12468520596879	0.195304502567772	0.260383108605003	0.0156842375559818	0.0893638968483983	0.261659382242402	0.166474250313197	0.212718944091213	0.436564106327036	0.10090286029616	0.230171662373445	0.0709115214858984	0.317373453653725	0.150016114543113	0.166808443811506	0.349855161934956	0.11474635485352	0.403971481152228	0.238949811054364	0.337706538809166	0.418607084253073	0.326095654143898	0.0288941402687288	0.354930767204474	0.313616816701309	0.530934141827324	0.442924930021266	0.117711325481747	0.171537289972036	0.0324332710941493	0.0812149934532079	0.400158667106845	0.156093484459995	0.28223577695661	0.0804726327810552	0.0470048658071861	0.409857973911643	0.561752277866304	0.373475150985138	0.161393826803084	0.213793334396444	0.209336386232428	0.397256635133414	0.0821590617617521	0.148387191229814	0.0483079420441351	0.635219675158658	0.390822521161896	0.358657856504333	0.41071607880866	0.136676007733711	0.269093589870575	0.17962223139116	0.066142769529803	0.150348622307908	0.144598436101332	0.166662013020301	0.493491822755085	0.0849935754439073	0.386395033317051	0.371523991900511	0.457600480396839	0.22033931748558	0.0840565049510735	0.368512246812435	0.492344577261034	0.433453434347057	0.181759899067638	0.0879373530339125	0.141281168999648	0.310312596915245	0.27500131650997	0.325103560311141	0.574776252673687	0.175307875733196	0.213656207613111	0.351015676329258	0.253809030198428	0.0529587900415366	0.439967645758545	0.401349859420596	0.301211590165771	0.16667208363556	0.105195607253078	0.300441349723322	0.266690558035035	0.352734093833311	0.30591064068049	0.409644631528038	0.324887449385549	0.486028101644765	0.111904659044525	0.292319906371407	0.263179887357924	0.220601474452357	0.220226295496815	0.281818343490189	0.335932625712302	0.0730533909591101	0.417533771514264	0.38063451429534	0.180268765366083	0.237249869854429	0.191644665989863	0.357629044251718	0.187877524683913	0.197876755711079	0.338172175224816	0.292434125127223	0.0972518951648268	0.142299978824244	0.0565344079833057	0.0227662437968499	0.423388691735214	0.225935265604053	0.373184938758539	0.127479188360192	0.440448122003472	0.136534235769133	0.104934139044338	0.226826425896747	0.032205802834855	0.0952289412107703	0.328465005782547	0.20845194961462	0.235716955827999	0.533759938212456	0.110581065393919	0.308311758810285	0.134639362290851	0.312454319520461	0.286992004901769	0.203530328336091	0.468582011647926	0.143572664071416	0.37456726894996	0.207227436560075	0.323141391205715	0.497002213114755	0.460547620412065	0.0731877377606505	0.371477248362546	0.370908824117859	0.430682469585475	0.429483744514096	0.109157896876001	0.211058181433693	0.127578188554874	0.0885219592135371	0.310611883922186	0.149337926305373	0.353243822754992	0.187654418686682	0.0364661265796049	0.305039478414476	0.46319970562914	0.294597170319455	0.160128031104947	0.239244058105531	0.137836435914086	0.444373046480338	0.113435644578197	0.13424362601298	0.0519107418962057	0.453647651218937	0.480289317860648	0.365961828468167	0.497732917846355	0.147099189305709	0.233646160256541	0.158896006041276	0.0827544592544614	0.222785598034927	0.105853516782313	0.183320397740164	0.600252193230101	0.0995665177925044	0.342858260946361	0.337490199537989	0.409590615701636	0.254970820254713	0.0817431983243534	0.336423266289918	0.43025963783927	0.31146287949484	0.29915710991096	0.103379145529378	0.151348460077455	0.320676795452128	0.202503320679029	0.34716345057665	0.501641146187031	0.252927001217667	0.370982015067821	0.403855296785301	0.00183086113763653	0.266286488630963	0.645066103677761	0.083125872812286	0.530803350733185	0.325734382290898	0.264621217287477	0.432076988229962	0.0572081650837154	0.256947047096163	0.54931419584556	0.700507251947442	0.135710870277545	0.218417566282233	0.0771543465406533	0.42117397214966	0.162995188151435	0.322245809010541	0.387908841832157	0.432281953591917	0.0648021523892006	0.22930537169653	0.443773333113444	0.258076431159627	0.42196527390759	0.621932662939487	0.429091512862635	0.356000924452126	0.000986659102977361	0.183079017473392	0.730964196325113	0.110789854054532	0.244660758017088	0.00137762031769568	0.221046294057753	0.0119750338062281	0.782723246971806	0.00103721214343698	0.522937218583659	0.495250613312765	0.279555934323267	0.243815862673167	0.00569313538798603	0.108135257677297	0.10534144156734	0.0532508104328303	0.598599414209927	0.28385804943467	0.214229238700126	0.461068426271147	0.00229591527606617	0.779184337126614	0.326313974631729	0.845460819045816	0.535434051035995	0.6154098178175	0.926744248492371	0.56106110413761	0.270408378515153	0.114060569884364	0.483208279984451	0.638727662917573	0.700865654402775	0.0484321751767967	0.859028212307912	0.749134791572663	0.414507343368652	0.750984075610359	0.381593807838657	0.520224613843915	0.0664024571441753	0.0205917187022235	0.106339566008931	0.383530256316045	0.356154601876119	0.054545765996946	0.00353007154211177	0.127445382122043	0.39796694427968	0.201159476539829	0.0024156882882899	0.563635544851702	0.003482668290349	0.775049811009251	0.0343118194321098	0.0713235331534613	0.0434415334824698	0.0961049482820783	0.421975910117788	0.26820123509538	0.828822384271409	0.0483375849722268	0.590189486336404	0.00355599765449307	0.171588783617916	0.124714379327835	0.00111615866037121	0.237293693919748	0.858330854312985	0.189141382419499	0.758111621802124	0.284536738446792	0.457673218980577	0.580909127533239	0.119136835797826	0.00279011635890671	0.0323704756445453	0.0567288314542378	0.500172678418535	0.3032078717345	0.218962283888186	0.726825745884267	0.0485485953960479	0.594064789674336	0.109636811620883	0.036574971825297	0.620545990995005	0.351447097195305	0.264517762144065	0.0503770889172817	0.391389278150939	0.412599127215385	0.34488834112789	0.165348544765201	0.100314923554109	0.250178552613551	0.307198569588269	0.377746790802355	0.298597865237615	0.443028280934304	0.328702293296627	0.49422531462162	0.0855605230790008	0.268783695228027	0.253680866682615	0.2577447523214	0.187477033320195	0.296244396663586	0.32740024479255	0.0776108285441271	0.363656081064165	0.373876315921864	0.178915814333891	0.22946737664856	0.207340927226998	0.335167212084517	0.206274606132963	0.190861296226824	0.360231735689889	0.321036489244636	0.0994047175989746	0.133275499179023	0.0615560846129149	0.0216104245470403	0.460226851434585	0.219517942629045	0.376261812231491	0.137378509864802	0.415284706610365	0.111944275394737	0.0922538380019263	0.265177807822505	0.0388033097675876	0.0961727811798287	0.353357990735808	0.169614211408489	0.205180173483086	0.510252157125342	0.119875449159173	0.305625371210548	0.151271652699592	0.309619054600789	0.315957918578195	0.202165088233079	0.444173337863019	0.127823330227944	0.373143838111321	0.20759904338887	0.331503429581384	0.484230432413664	0.456934154037101	0.0694207675276617	0.400526190892832	0.354616177952946	0.429626847559721	0.450037174266161	0.106005288791787	0.216004313654858	0.132918790639585	0.111639501345694	0.306975461347324	0.133141190726889	0.36854995316457	0.201690529603908	0.0406105168590188	0.31250658331535	0.412680285315856	0.261413304022881	0.184309367139225	0.261491129945325	0.140366582673398	0.445314782545582	0.122968060000169	0.133085536714472	0.070127216880457	0.443222459229724	0.534154245073993	0.390960662023314	0.553887418603035	0.147417477383116	0.246561927217387	0.14217530837051	0.0931465055703387	0.236416837854626	0.113688694837241	0.222700791452037	0.542453652835138	0.0906995539182867	0.333005070296907	0.331486692564413	0.403014732008321	0.258772756063764	0.0604207065832545	0.363320766044506	0.41163720475629	0.268322310608887	0.28597538554746	0.0898002765528213	0.132121821542093	0.333060841836421	0.154154737233643	0.337648460329956	0.507691672279715	0.283105371060879	0.400685874126366	0.566168512471163	0.0928461620963662	0.134990544478813	0.588680876894652	0.266135809443358	0.584462245405386	0.35238219710276	0.235110489542706	0.522760080413201	0.198707729548777	0.267475325814405	0.179673671492427	0.242954207313737	0.41160457108804	0.363836764431494	0.0412308370592332	0.488572179196031	0.48129655038704	0.397852570054957	0.494405818810067	0.444123929009798	0.185069390981571	0.147292922348696	0.645632592652564	0.324980492748859	0.29740883138346	0.431498434096155	0.342222606939507	0.626391749880874	0.312360431760898	0.331489417743874	0.521440716491842	0.166098970332233	0.188712258730793	0.0607065933785286	0.172352019282026	0.0223847050336019	0.509156223747337	0.111286372803832	0.515238832978946	0.297515697980481	0.390071029768368	0.088735639952805	0.0666070267534762	0.111626758847279	0.103264385698939	0.0324051620176472	0.492603344365418	0.352906326513716	0.302568814068937	0.699271047326321	0.107480739952884	0.495283192990371	0.296852040660764	0.343968696173686	0.415676560597221	0.268668701310835	0.686944788691094	0.210465933503949	0.156712234263539	0.0817120505925555	0.21196702010197	0.658026896041897	0.525530143581077	0.163462247209637	0.459106058762441	0.519101038726598	0.296610200567114	0.478338642217177	0.179886042319481	0.369674658885196	0.279076085957737	0.095257659779584	0.111713463425689	0.251376621365162	0.424480045283185	0.146981909954176	0.017460322893587	0.0936804210445483	0.138866990149989	0.196999422469622	0.151553687767127	0.341070306487081	0.0621682449580895	0.656881231864383	0.0856864408514506	0.086105714709038	0.0513093085181827	0.20045768016642	0.598040247865748	0.221909743496899	0.714373084726673	0.0488006102584627	0.329875336712911	0.12457773220421	0.150758093426447	0.388014129472742	0.110676559419978	0.201629110372927	0.778088400550552	0.191122171815655	0.408752951993621	0.205931932838093	0.257680366258841	0.416231032053207	0.0325349648981836	0.150662662666843	0.242227417766177	0.227708856278951	0.543056956244502	0.245373354207969	0.232585800932379	0.55007864726989	0.0755448533139898	0.571888692433615	0.482633492166248	0.244933532477126	0.483525528803469	0.325735012526899	0.245472272850875	0.0240952365902379	0.490318316935389	0.495582861694948	0.364891272732805	0.154567190359181	0.0395083767716174	0.372741616616329	0.312634078341014	0.45399509424036	0.224298000940157	0.422098342958491	0.319503655400216	0.643863942689502	0.182863051026366	0.249437058960438	0.156913226365606	0.122892376174455	0.181222809963216	0.109633533141702	0.321566403773996	0.0809257608232472	0.496448473469943	0.432667878631146	0.149171597998298	0.151830477606393	0.141223652450378	0.300348690552654	0.114280687470158	0.148804698514173	0.193333435667887	0.282936153541413	0.100993679884631	0.141136412236629	0.0667757592625057	0.0684423362335414	0.307901144460473	0.300159338116569	0.25660580215346	0.0829785756180337	0.434290231864321	0.116778097203544	0.222829888351918	0.221910514191142	0.00641453496887931	0.0873935499342991	0.257820033811621	0.184804905549837	0.233980552397184	0.424884076602432	0.0975609897988994	0.245892432372157	0.0725653156277046	0.322085772991652	0.0792080030122575	0.174475839096245	0.339413888703926	0.106330020126604	0.387737454124235	0.230658152006815	0.361460460372935	0.396678076633542	0.335961972464106	0.0310655133039369	0.337812416381887	0.271839445460507	0.593123781604718	0.504391141167442	0.142361818629349	0.178449377303529	0.00124970260162725	0.0693383667894891	0.388688703710289	0.203265840189668	0.26260417328938	0.0528305772797896	0.0531454102558474	0.432355582524696	0.566695131200035	0.35579502945288	0.115493903338087	0.23529906159308	0.222090495465376	0.387327885569853	0.058171581872902	0.13774653732086	0.0524817432361971	0.732066848001211	0.333417344652002	0.29643832587787	0.420852870545449	0.121220562088143	0.281684210951399	0.202435030441135	0.0593570821311065	0.134968851011936	0.155993973073792	0.181290342663184	0.500956454446448	0.0904891580179696	0.36253717330347	0.33122191738911	0.426707436422514	0.235679030333148	0.0797274474161297	0.365530363691714	0.556846161610463	0.455477212511817	0.128800748620547	0.0913574418019008	0.12083121251142	0.346681867891733	0.250620978318179	0.294045857954518	0.557979330273551	0.198686670605365	0.172804439109824	0.509460813667869	0.126668400066083	0.12020689562178	0.53736278830708	0.310953828144375	0.533472889108305	0.323046988407521	0.18516481985591	0.48240421085792	0.207112498059516	0.291101223777838	0.209725042598323	0.275524790661337	0.381812252151433	0.421217406228472	0.0721759732954	0.481160124722396	0.427922670349372	0.337877334396381	0.417837589437616	0.373112174625312	0.235301512607738	0.120295303730771	0.590553437794004	0.33584422689653	0.242539408354484	0.378128215004181	0.297286705100011	0.591947189098232	0.265560618926481	0.263146334393872	0.479157477518631	0.197192444414887	0.165452660316587	0.082452314213135	0.118568176919337	0.0253173366781377	0.497370194430802	0.132718952475448	0.473522086308028	0.253650908040893	0.388694582551219	0.0929852149192361	0.0760069422974271	0.16031454978128	0.0804841614023577	0.0267465925130144	0.457662676083357	0.318607823543338	0.262984218808573	0.646169661047804	0.0984827168968732	0.423092853821303	0.256062547375778	0.282425933563845	0.388720968098373	0.260519200125317	0.62289030528936	0.178410697902041	0.16335055317721	0.103512533317134	0.231323038866021	0.635785547814727	0.479784847358302	0.132682948111787	0.415623933589191	0.489642229670754	0.310332959617813	0.433951586041748	0.157339995913268	0.347109800156504	0.245417142803416	0.104244335061946	0.146107902513618	0.213008488643014	0.377142917262759	0.170239156760717	0.0210024708310717	0.0971741616575853	0.190736704806313	0.225891205758574	0.158382034416697	0.313563712274719	0.0844274264365946	0.604152699845448	0.0823085778803695	0.127787616031673	0.0527472744720562	0.223503433976874	0.560477190430654	0.217872625276323	0.643620927659583	0.0669097175744253	0.308330233194115	0.146042870363364	0.12355037494101	0.356445993215716	0.109932471447259	0.20878210520154	0.758539216449479	0.169544598548385	0.421239672848991	0.236784202216525	0.352720812144441	0.338693230215733	0.0326574424937771	0.144748611591306	0.252010063922766	0.23994274919403	0.453139478326932	0.196160152687283	0.214523019477974	0.452709056210574	0.102183020456194	0.521289617423307	0.540036629443163	0.213937793273799	0.465653954234258	0.411172278155668	0.278531397857599	0.0752208738986314	0.333248021772675	0.466403348171997	0.357689469088919	0.203380172361532	0.0293852714141166	0.0439019626741423	0.339092162827831	0.417543797824792	0.319238673418449	0.494716806616952	0.471964293948175	0.522619255897376	0.0438891934940036	0.304029287869819	0.145196431024697	0.266586467807436	0.00246467881267728	0.390301760595485	0.29949968891796	0.0561708640740363	0.283561977056477	0.363955691517573	0.132820980154344	0.233372734363813	0.285127162421889	0.197828416595696	0.268783696411397	0.159049889792095	0.308289898475057	0.368524212204423	0.118233314647401	0.128209329338668	0.0139735460516074	0.0174812452148319	0.53395997309052	0.279244571582995	0.390462350971095	0.201147239435281	0.33668769169061	0.0548229659600445	0.0619259749678154	0.233912722462623	0.0542560822099782	0.132498267343082	0.49957213541938	0.0793218096787309	0.223169161249673	0.561413922920068	0.111337860042793	0.345201185611138	0.195943609440444	0.295123645323685	0.394958607983299	0.159416089373215	0.391828229290718	0.154928261154366	0.244730607729303	0.201423134844379	0.342439060290135	0.46596001245026	0.355521418689149	0.0807133994930884	0.36181669211315	0.369474470608536	0.506931323058232	0.485013227818288	0.0673101143268338	0.0441518720449807	0.1112749312788	0.187788973786928	0.203026260114148	0.00153334298406422	0.405190082362282	0.260728231609343	0.038855919662276	0.137479004976978	0.264074106994515	0.105850262454514	0.234561593583568	0.31390801723923	0.11944480267806	0.319084208381814	0.154912917554577	0.209715112954549	0.092772776153512	0.43097672801901	0.578070600609936	0.556618879861113	0.542469316791398	0.150556952327207	0.307824229197197	0.195054910421449	0.122031036737792	0.234731056865368	0.0853768605857141	0.271544090807822	0.434311718313392	0.0372672524584031	0.226165205695206	0.316474435526502	0.417133474099926	0.333891447283842	0.031075425085647	0.470776404112275	0.483958306825639	0.19651894920847	0.254168859387489	0.0463162169977102	0.100962729583432	0.262094626172067	0.105005736563419	0.38994284243065	0.507154265985565	0.418786665917548	0.52614930740468	0.261847595061499	0.252806789099534	0.0260636702350673	0.383809491432895	0.399079282729703	0.266159798429035	0.123181882316065	0.0868123480453843	0.323913580101203	0.277946437650207	0.328394628834532	0.277379560323722	0.338186896255131	0.238583061884922	0.491903301435913	0.155846629498934	0.192155916537519	0.260347809832204	0.165720022410894	0.147229917823615	0.235319754846593	0.345557381197228	0.0745328439667788	0.424125398459999	0.426200841170465	0.115499812384311	0.195576843835498	0.134523768408456	0.283542632750101	0.170638764313548	0.172901968939559	0.306558770292806	0.312838914353648	0.0782252278415587	0.200533831554742	0.0514094307533493	0.0479286154954274	0.387434074421266	0.254291054308056	0.275937630192058	0.139822733305639	0.468616439203652	0.163617296908583	0.16574960198764	0.307613360232468	0.0198099946934046	0.0796318072039543	0.304469646890937	0.194053566269135	0.214845436046218	0.456830633449244	0.127778040300762	0.223432563822162	0.050822653845057	0.25905507246672	0.253354663605556	0.186505698927589	0.409169049054262	0.110607895249895	0.379881538786265	0.214418017514093	0.284727179326727	0.456468841848889	0.347487413038369	0.0543853104134836	0.363024632702325	0.313493910706804	0.413691052700237	0.472448821420606	0.107838952207695	0.157812473815087	0.111147676322313	0.0620326066843461	0.378734644480994	0.113452710072755	0.307954474046971	0.193435815398131	0.0376085369415061	0.458097604824028	0.548605500806208	0.319176371243023	0.188648692754083	0.238379409795411	0.161889879113375	0.435759234448381	0.166301565329861	0.169770243889287	0.0520366856597755	0.551259522925758	0.346267809896395	0.389399688246877	0.387778673539448	0.188253815577998	0.237118658091563	0.21235051293427	0.0440524202141313	0.150835924350371	0.110627047973717	0.175386700278334	0.480468459860974	0.0991466509133692	0.35475199285034	0.397014240235473	0.503936872797403	0.262189221510413	0.116970704599464	0.375560401008335	0.465297065666612	0.39464426463473	0.253114170862011	0.088421885254618	0.104919056880643	0.323014324482851	0.268173636905246	0.392158253519177	0.46795960104618	0.174515066893114	0.280684929414766	0.405505017264053	0.0605058136791175	0.214454474042062	0.585159271803486	0.336816510028964	0.680202270681719	0.296224370033556	0.320152811613471	0.559060179488142	0.133501251050825	0.210693661618029	0.249489444084513	0.423199633428014	0.331356320408635	0.412924877165921	0.076262155044038	0.490619488524653	0.312710942145653	0.25470745333467	0.539859731613482	0.614305790960562	0.159207774889855	0.207197107653933	0.438340164607932	0.31971333510713	0.208619995789588	0.469443814505352	0.496947686601659	0.610881480473601	0.237112266114106	0.210121658154939	0.583768543357462	0.11826831781846	0.197600055885494	0.0498832810464839	0.247101057057495	0.0160743728237847	0.624308534666029	0.0950764870354049	0.551250356450607	0.420779306542604	0.356316107793982	0.0805797485263206	0.00874028022216797	0.0808949907971927	0.107275081064448	0.0111581180153465	0.576592437083775	0.406015460526392	0.31829888270008	0.695378696034887	0.106714121876391	0.684147407738791	0.326798277303939	0.581325798380192	0.460112992599323	0.308562015119231	0.867986779740376	0.349943310523939	0.298999912771595	0.168735564738174	0.283751414719176	0.656745137547875	0.670283095421574	0.0856965708524426	0.619175612052819	0.676700966681135	0.248873065013989	0.618411031575065	0.276294629968932	0.251382439697076	0.301279356049793	0.105744408750643	0.0871081145754108	0.3867957306707	0.402793917727637	0.165596273520568	0.00412732644357476	0.284735507388592	0.379752562507851	0.123851404379693	0.0745297137228339	0.419096868048278	0.018030136035796	0.664413618678969	0.0427199861005141	0.128801181708399	0.0608326239084881	0.166078703982311	0.528480136508666	0.152616020516251	0.615330403305661	0.112651195556526	0.362290921418278	0.0840301792585865	0.186459127532124	0.251887015843893	0.0634369691696208	0.246868247553655	0.848062585083689	0.224805981641116	0.551229613529098	0.0859116870866014	0.355390550741264	0.565797556907473	0.0455118417598937	0.194395189070156	0.262185128872317	0.182189620072956	0.605197690204614	0.321784256556387	0.26602803323926	0.581428881111833	0.0734555250094874	0.766426864081795	0.448316934025738	0.177142470553355	0.401258069142858	0.234099798864527	0.257044596029902	0.00495666348635542	0.377691240681837	0.440744550058151	0.241235515710244	0.0625021689208081	0.095637974459502	0.184100729640483	0.35275908931723	0.402592733039538	0.212704318139924	0.280100916890154	0.189514579988492	0.486844945509659	0.184678445270953	0.153065943663125	0.415219153475727	0.0715736643644966	0.108157205994162	0.247298345093285	0.373758690880003	0.0468864465422973	0.490297111666169	0.418378873609891	0.134837406544758	0.257343786827088	0.192130642694388	0.286498158846161	0.0599953594445815	0.214874582691878	0.35789539399887	0.22195669457541	0.000966687051783009	0.262830593697301	0.000831720066025832	0.0133346133368472	0.4418426059908	0.178240626369981	0.23911920146589	0.0877979419639599	0.479538945669854	0.157955610846429	0.195159860030456	0.478510879289562	0.0100375283847318	0.0314070242881659	0.386354705443674	0.132312822892986	0.171671788126092	0.487594461745103	0.226916733032762	0.216127384069309	0.00157468689309337	0.155899160885307	0.234079896429014	0.165689780461319	0.471632036042689	0.0963864051449043	0.410341767347639	0.281907321905533	0.180527946426778	0.487092079454269	0.303566488336176	0.00100127409437732	0.486763931038252	0.256111893365793	0.249192198818349	0.364997530079638	0.0938842149445121	0.1243615838132	0.115088632451339	0.0534176007666967	0.538547042503464	0.139449636896576	0.191139830779654	0.303573185162753	0.0420871873361328	0.314426306178092	0.440507506836173	0.241565820058137	0.351060446589944	0.205269742227818	0.0781243233987135	0.453934662281255	0.2456496007763	0.115859202344358	0.0262634613481255	0.459181921397669	0.19971316151686	0.493537897148556	0.251974257426983	0.241064853323404	0.177495532040504	0.225326812062476	0.00085568481272673	0.0494246396118153	0.00149990123258525	0.05701070552731	0.326873057258228	0.130158094292267	0.420312330096917	0.587558781172696	0.693705101370673	0.197359342545897	0.193189831097097	0.402931550380087	0.317821869052678	0.228054093970564	0.241334871026729	0.0884127713220543	0.0601583290544988	0.263807431328193	0.480088474296942	0.403977797260294	0.33482895371181	0.14484760832337	0.231322117168559	0.309502973495881	0.30068899861864	0.0598856601435088	0.276115011445327	0.322490444175852	0.212116729636195	0.0971255482533478	0.046920435756666	0.264041316425611	0.299757780498292	0.35021751910307	0.381509221137599	0.376021438488686	0.166131459120617	0.512394010604307	0.145186561464465	0.19255158288584	0.242797877608987	0.224327061348036	0.070612098381503	0.207250005409332	0.389955617791246	0.0710764381963866	0.355368348234058	0.516853578988358	0.0351383690056248	0.133074949320334	0.0688325884948749	0.3811252807139	0.153302268486007	0.227005707609673	0.395689267246331	0.338772582891076	0.0477347305962228	0.244671700741256	0.0622098426230055	0.0327205004977455	0.383863066351291	0.253998013800108	0.327084961206826	0.139170674674874	0.500088388230866	0.155612253025936	0.234705008248337	0.448424875134541	0.00987267546267359	0.11124438777659	0.244863021062209	0.185350983530752	0.174737002304037	0.40816925965205	0.170190272951752	0.168938865176786	0.0471260798594359	0.177375462653451	0.218635148807665	0.171006860468775	0.347347529922866	0.0715669682191797	0.422626653114042	0.248537927267531	0.229398430376454	0.265125610207207	0.321970644785094	0.058183197069325	0.246413370798875	0.253765566004654	0.392358363201084	0.48159438267183	0.123850142828277	0.0849525832454502	0.0642494063810498	0.0958274817155081	0.406585767244198	0.0867651630926532	0.329154446601027	0.168856632908666	0.0355710535137834	0.443976131773051	0.584212431770411	0.309488848815937	0.22347348146643	0.182459042503602	0.167624500850942	0.364649575234102	0.260629809188878	0.168838196054572	0.0532292933998947	0.567020681853547	0.27444157053286	0.311921790332344	0.341357324234332	0.281846047786088	0.185868885457525	0.280672288825303	0.0298808664555526	0.122556521709349	0.153160090652232	0.215240488263946	0.383836917723698	0.0545533889168002	0.490075977455927	0.507561142493112	0.595883493379951	0.207673665501416	0.157296624184501	0.449934592115642	0.392416945624151	0.365963358663528	0.173940180117201	0.0299126351106142	0.081434994361673	0.402827797443218	0.357744533085666	0.458823482727393	0.388524480063144	0.132733123992864	0.308615526430423	0.467960569679017	0.260709716127027	0.0483986233278386	0.275327111633404	0.492579574527092	0.341886516046666	0.0924701288123674	0.0483042645861523	0.653987978087698	0.135101899129682	0.402484703945552	0.334252531957588	0.307484393234918	0.324625411123674	0.508675039205528	0.057893907586395	0.303412121994122	0.29488392570315	0.274602444176212	0.171503994162097	0.350026784966737	0.331531266495041	0.168111451953119	0.446721907589278	0.418368878072584	0.087937451993774	0.296244942421074	0.272763552974149	0.342989667905116	0.158465994578911	0.200119310217573	0.598816288490208	0.155180911494488	0.206117538936884	0.132283451935946	0.244306768817179	0.00830243752627078	0.378785418551559	0.113631131072408	0.354950615580513	0.150880297542041	0.375940148415495	0.108427623249245	0.0227787534678987	0.240953356742613	0.0289824451845057	0.154197127301308	0.573470309034914	0.151641272484326	0.182461420795391	0.537925332827197	0.0763138933930437	0.443244640149294	0.331299872180169	0.367309887763373	0.57471081456162	0.345393271204546	0.564479212556963	0.26454255517946	0.377197911136894	0.243239042793286	0.403368810121439	0.532354642559538	0.448857792394522	0.167818641964897	0.481048860841407	0.297782236597009	0.446741580039151	0.313493767638982	0.135929924801579	0.307749700441419	0.255594397305005	0.199629458514159	0.238689429580452	0.186527071467019	0.408765432364756	0.304477282756884	0.0619077510425117	0.354658888212506	0.467843680498694	0.313727070785783	0.198209193623223	0.367260915741176	0.134618118788253	0.72790457713043	0.114978689743257	0.233522741842905	0.00999996343114908	0.259159939401443	0.672288839832086	0.460743358069736	0.630455333813783	0.111238495050022	0.314619684237502	0.157093874957832	0.265662929761558	0.53855384276164	0.137009793890955	0.175755393816849	0.53093667314819	0.120401989497205	0.469558619681451	0.273221762071637	0.477531832297317	0.392572145813001	0.0616597338921631	0.134328201943961	0.183784775424327	0.176802326368735	0.300744652478027	0.157356652652967	0.101021074580966	0.447770477209133	0.0727143627283529	0.482520224856443	0.451954403706867	0.228262398266496	0.492176027874893	0.475916945792092	0.272076959319934	0.0488053064670732	0.244647381344169	0.519923912501078	0.339465587884033	0.1037675180216	0.0525279097926199	0.693181684461972	0.118101881757681	0.440993195355791	0.326673529907766	0.326385870007324	0.306441275761338	0.530921939777254	0.050391755654353	0.312575641299031	0.29040998008691	0.294281084969753	0.175593266551927	0.336965207743889	0.34001447360879	0.167654154680709	0.445060617184087	0.444496001424683	0.0731778471928689	0.274807547677151	0.255198120627339	0.356959050064627	0.146716707897383	0.202462013295254	0.619742606812552	0.163908407340424	0.221599251404607	0.107288336891295	0.253451098014286	0.0106553260249316	0.351400465199557	0.121136639047869	0.347356157791194	0.148917144951201	0.387715144322823	0.104103545644939	0.0412156195780866	0.241963374508397	0.0319368736731704	0.141693306667828	0.646419446656946	0.141748364972021	0.193554997050678	0.532058013042344	0.0796486926430167	0.44476105224816	0.322907548852059	0.385927783360884	0.610812581683202	0.367991701804918	0.517899215033901	0.270263589396097	0.362131746549989	0.25578758905607	0.396527783196514	0.550208863229617	0.462655571510385	0.166739313802937	0.512396811241859	0.286306265798049	0.486831010729455	0.293233244971555	0.152384574596707	0.309228876021842	0.259581927116624	0.222114956086658	0.25464822506015	0.168188971073382	0.422928058892939	0.312378143244643	0.0505838905975753	0.388268685613049	0.477726247384664	0.291006933334037	0.189376847420447	0.35322257017281	0.125646829849289	0.679347165022404	0.156726321717798	0.240221548399073	0.0153958012503009	0.237159931926732	0.696616879502398	0.464029210085438	0.620311482835734	0.119871483125865	0.296319744343705	0.13510676102709	0.258811322952533	0.520387721637287	0.141327622670825	0.146054656159785	0.553687759317582	0.128435614387041	0.478506601460182	0.245643104691589	0.496788098102333	0.366237601593523	0.0655941725400428	0.136733657464002	0.154095701778863	0.154867921996726	0.314205889389524	0.142582946294939	0.134816089507165	0.445706549317736	0.0697747258707069	0.496035591922919	0.466112601801389	0.224835689600375	0.506402504604764	0.581729460124516	0.0538924592752334	0.102925879398267	0.554624831678509	0.205091388189221	0.598459762540947	0.389793644634296	0.229246691650618	0.608911847820819	0.201801158755392	0.322763877544901	0.101624412319099	0.278079730202451	0.370480842474154	0.400240106902543	0.00924105348269178	0.460170858459833	0.458311626079603	0.484366141221332	0.474633770164669	0.415815575757907	0.21051687103942	0.183208917820965	0.662274752405126	0.3146782265008	0.352733761443784	0.42619794414281	0.291744421433796	0.710501665779938	0.299235346702129	0.261671655062304	0.605174393319427	0.142218959748433	0.202132902935881	0.0125522094034396	0.250847640190857	0.0418539052975435	0.513462856514547	0.141040873636117	0.551070590900906	0.330994239804388	0.471097249964372	0.00467769621327864	0.0782161173587258	0.0708898641474669	0.110343093936338	0.0131642044298734	0.520984402375073	0.429479589897628	0.338853125029328	0.689274653944595	0.106334266592043	0.44648120449418	0.333557372179978	0.334055506035095	0.474414800730519	0.159512014632135	0.58265549404394	0.263446973339728	0.215200176447411	0.128727279967733	0.216266629808918	0.651850711048717	0.500448149496344	0.176178376430117	0.497000155805649	0.539237088105083	0.329485499749867	0.369133383881217	0.159682211378833	0.327884954934931	0.258624373669354	0.0827956742410068	0.0542349697875298	0.187966595686457	0.415181512020141	0.0501071550823071	0.0266040584975037	0.113059311637385	0.0677145523320518	0.185471488770553	0.127121940518466	0.340070604627677	0.0721600278977439	0.709014262280501	0.0963784871624503	0.0689750751598835	0.0164286462561479	0.102305015418236	0.541768455425175	0.305203349679237	0.64657662201264	0.0735913716413201	0.3040980938683	0.108888376704629	0.206222896261928	0.529134395664086	0.0814325736443772	0.155146550472553	0.709519674355485	0.232375438318421	0.409991789901296	0.216917409198038	0.282559066120474	0.40948374713025	0.0467188665518164	0.140221637038629	0.19337590927652	0.218200647650257	0.625420507957887	0.291385041717357	0.261183684052275	0.562280786005033	0.092084703776728	0.572267411337298	0.429317655742921	0.275476617220303	0.437938565026885	0.647777451246278	0.0884749102479311	0.168540940675709	0.597317980285937	0.220474036609508	0.658314261725763	0.373353995440137	0.269331129276151	0.55286717737412	0.131655784617295	0.196880087105504	0.167261654963023	0.200469162088976	0.430666467820465	0.294204375633764	0.0323785440271013	0.479310909505121	0.495151856040129	0.467619429081576	0.54653309511812	0.536338764778831	0.139596104475204	0.167203865302172	0.702589237406597	0.276605906652282	0.298279479487683	0.472034908253851	0.403959338223691	0.633247001793812	0.345039346374165	0.341779415929386	0.567298138245715	0.179821968996382	0.178702232123209	0.0473677309501284	0.190404095589501	0.0199322957318232	0.542427919928591	0.120645771650321	0.520193347982462	0.330928052855144	0.369344445143786	0.0842984417571178	0.0631295289382353	0.123914942813676	0.123420512355307	0.0320652649496946	0.528578231246082	0.360062066912207	0.333243740795427	0.726057466247268	0.101355994651925	0.566805016575085	0.309874930252487	0.393944192801435	0.437425823072635	0.250944241669617	0.729951933158936	0.254003571241585	0.0923061921085706	0.0762737460787529	0.18912613527073	0.630784081706004	0.583655487735766	0.212862571418907	0.463203554745953	0.553533153632318	0.253923986610588	0.56335825439488	0.228759635176619	0.392929358546271	0.287506797861928	0.116501961081894	0.101937946876887	0.277111406246005	0.428791677428813	0.130838239850211	0.00921420279455627	0.125374840080419	0.161644149057791	0.18254259042586	0.140191653847095	0.371229478190305	0.0435508052036742	0.641112698574953	0.085692170883327	0.0687083682895767	0.0374445628577829	0.187916560717936	0.607740023364929	0.217242605170316	0.716564632875817	0.0553480203079125	0.382235650810247	0.112349967160046	0.176050789559384	0.465749674769595	0.0923166269698966	0.241048131843622	0.809911375448218	0.225544224386271	0.450183102012648	0.19360853381638	0.230913433081356	0.446881234695828	0.0332108351763579	0.177117063630456	0.233553654996234	0.211052794081968	0.581376539231617	0.286178826501555	0.246364542245582	0.57303353433038	0.0597145510516403	0.638162630272525	0.460539125471198	0.246621201644658	0.504229902328043	0.455676320853878	0.292925279724572	0.0688930220059854	0.334548882975695	0.508846640985145	0.353737653135729	0.202964379226006	0.0437165698153169	0.0861182423643481	0.337087829548624	0.421144551096923	0.284472795939015	0.463344285950141	0.439246560284843	0.4543548638941	0.0615343849535758	0.347371003101691	0.202457372531362	0.257758567767389	0.0494502794214088	0.343094012690204	0.33395441904096	0.0614177685374036	0.295872066012915	0.351673738571519	0.129648441710542	0.242247122868215	0.267582164119357	0.241031085959406	0.264700088443631	0.151147929682143	0.292441642898015	0.37293762558869	0.131732930985078	0.1040211012419	0.0436232963766764	0.02721065786687	0.483304976893119	0.246561197985178	0.407394001722235	0.185821336562771	0.350630312624631	0.0701853554315474	0.0586889017226361	0.212575990326055	0.0516054348672459	0.117419195353759	0.454398221653137	0.0847655278612932	0.202609398570481	0.574919701317894	0.107880639076593	0.303799055006022	0.173752903401039	0.292081539313566	0.413926417263359	0.191884395562207	0.417867807633709	0.170938569687228	0.283298412102853	0.205521788407132	0.323608256460053	0.479492195606924	0.395924776359301	0.0713032283685275	0.406234080553935	0.327485964696142	0.479243396769883	0.426266589200539	0.079175942647366	0.0973694812950372	0.129861595502184	0.174930270197182	0.250882455438236	0.0491055352063682	0.383778684830511	0.24984637768923	0.0319149343115353	0.209639890829945	0.280944325064004	0.1767293514752	0.247184288950203	0.29784830121432	0.126831297175191	0.386441714104404	0.14654998209349	0.200991079416828	0.078524093436697	0.389487049336097	0.552825868528227	0.469956862190272	0.566373602357135	0.176306256011151	0.260768586013465	0.187191285560254	0.121895430768943	0.249595155641621	0.103524284561495	0.264978146559119	0.451837510719812	0.0652910812852351	0.246530119007132	0.310657503542337	0.39440927661647	0.335670841466075	0.0446920175607848	0.469870238258599	0.472310316884872	0.202213989748896	0.240579774534115	0.0724831340342705	0.128277274979334	0.287400665656614	0.118348433255908	0.367275567229027	0.565925498764764	0.379901480359568	0.45861796123809	-256.452305634522	-280.291585368532	-369.601095873115	-369.731812447751	-425.324095765064	-354.486791344862	-330.117150860624	-350.784087901745	-249.510265966252	-181.453071499936	-189.344754919747	-52.2015705284391	-53.2845701217882	-46.8504964460133	-64.7193081508928	-18.0178878055451	-62.6298067942352	-34.2730756788305	-37.2567205027124	9.00651491197869	-23.1586275242732	-30.6491346544158	5.55721563175128	-98.3466229215329	-73.0545526559661	-370.407178738538	-24.6556078897416	-118.047336316165	-2.15825612566227	-338.267565467139	-33.7484010138723	-41.5203781918535	-35.9049720484381	-182.71356210854	-357.989759318557	-59.7490351183611	-41.2934532049191	-59.2816890508288	-116.032869634042	-367.015555868689	-115.271990852014	-297.22965739635	-56.045884195482	-250.001433916086	-97.7847263420254	-66.3278474683846	-331.22793196271	-39.2887594235292	-29.5734307957185	-189.2519887847	-189.714465093959	-303.346446809694	-329.694837164296	-104.361297253348	1302.64288573417	1434.65116917816	1407.19973135327	1439.91232517056	1492.13294919257	1647.11916701194	1649.2228831633	1597.66516290221	1606.85236897738	1580.57208033888	1574.55467390967	1422.18885311253	1387.7169560288	1339.93222829535	1481.08772370917	1307.62534924638	1211.72673576807	1129.01525608524	1266.09826491228	1256.47539889114	1357.85641333235	1376.48565956737	1308.90666917761	1399.63308489117	1154.03833837949	1542.09967387602	1370.87061061121	1551.78865508337	1345.16574647411	1385.5286555889	1412.92144894574	1418.01017716054	1393.28050109777	1588.46992083241	1510.06383816622	1481.39497448955	1393.57550860065	1468.84256781804	1564.96735696145	1451.33966931201	1557.7535780958	1652.02432274781	1439.60914868239	1645.37028379745	1418.6957009341	1478.47152875569	1657.98672114487	1376.35777552539	1386.96870013105	1583.60130075006	1580.85962341254	1633.77307353624	1650.85293860393	1473.40099857541	0.00715407989735389	0.108965240789563	-0.130961905761846	-0.0358060808559726	0	0	-0.120651795618127	0	0	0	0.188586137076385	0	0	0	0	0	0.0255132140538798	0	-0.230623867009644	0	0	-0.503487267398086	0	0	0	0	0	-0.183895754795176	0.000185491374091491	-0.126040723092958	0	0.141622298207267	0.182934005127845	0.00204856001351138	-0.192573176360586	0	0	0	-0.194185090529709	-0.163284931942862	0	0	0	0	0	0	-0.0970403566591429	-0.133506879636157	0.0495324952062589	0	-0.232206650117199	0	0	0	0	0	0	0	1880.1186164429	133.862195334629	0.66069205654785	0.00286461602845784	0.435432098765432
24600	0.474107951794463	0.2588946525309	0.280419324272636	0.476802046621943	0.469499429703697	0.182827078788648	0.00205264626111764	0.00164757678845032	0.350768998631901	0.00102339669849765	0.452465299718455	0.525068955981809	0.265462459057384	0.115525056887203	0.317131502730379	0.0611876308122523	0.0842726515930559	0.275106131131684	0.271211777556186	0.335924176314576	0.338680999911502	0.192562303935497	0.170049880691061	0.321330748005338	0.999004350543227	0.0829372714794962	0.271097299206367	0.388792242788106	0.200040376370678	0.12732493174076	0.201152175513708	0.87622474324909	0.0017216798051693	0.00642290643801937	0.127100366324872	0.0967029615713573	0.0416679191563957	0.385875771651012	0.00155139040765619	0.393682354839048	0.172603366151555	0.37776141458494	0.00125200370007343	0.033098949819457	0.24604934731804	0.0769034727383163	0.135398321379328	0.361730100860824	0.13989643797169	0.0534794651461646	0.522530397503466	0.00162206093576488	0.72604416527685	0.323575842106156	0.383414104282369	0.483517005618155	0.87540512921082	0.766486340046687	0.730158569475047	0.49853445306769	0.234001286371076	0.493941799852936	0.496357847208237	0.738230906405377	0.0521353980105066	0.519223028007678	0.266972934309796	0.693289968719968	0.29281363282107	0.129011789309528	0.48126131236189	0.25110307108082	0.222598038322154	0.267291248731302	0.338834942992583	0.215476404962234	0.00316142907828586	0.00148656231639277	0.199618723769493	0.217180501981009	0.273706649085152	0.00141397768859291	0.473748397202298	0.12624211239018	0.998878891106791	0.0677287374344637	0.24466787502649	0.0589833720075006	0.114413920344102	0.708613074760222	0.266187041519516	0.625190141788486	0.0726201664677316	0.420210621519193	0.139328796991345	0.268492212523294	0.295677035285134	0.00154738703101822	0.00345958399399968	0.817836359084196	0.0354867789378968	0.694424442120538	0.250159873402895	0.488013445752086	0.34848818934537	0.00817528200484784	0.0016952835567365	0.0873067998246189	0.30866017704437	0.674369950333379	0.324411911777209	0.00210549261783827	0.998022621028538	0.00162854534480322	0.514321399917857	0.199137774582788	0.00165991364141516	0.681913252022985	0.495867234798102	0.0977485567958858	0.0404243372020922	0.27553237822321	0.281691815285961	0.427575017181459	0.0928594087370375	0.0543642511879229	0.637268185285703	0.136467038039328	0.396766488196704	0.349484634907154	0.537464680397489	0.154682927363633	0.516871210562785	0.116388636812376	0.428503430151989	0.316459677610574	0.330442667182606	0.410545168018125	0.384459305273318	0.328617467504056	0.172139761780695	0.445227149942414	0.449655295046852	0.386793619476509	0.579593364165551	0.302950641408403	0.255517832370826	0.00179538569816787	0.223946514002855	0.598083111720592	0.176500244099132	0.0905802845250859	0.113527750943931	0.137256057116978	0.00924888216018353	0.58446867037875	0.00241298951242425	0.500243814935705	0.163885439466659	0.416190357385294	0.115056796427693	0.00549429936090594	0.00110259304083796	0.0195831376938948	0.00250169597773845	0.593388920026231	0.273067425861373	0.105938592762832	0.416420027275846	0.0043611884005354	0.66938032514599	0.315488579609523	0.701600638652838	0.581520480324405	0.881380891349694	0.578292714058633	0.258126659687649	0.309262488987991	0.0690701175387983	0.537282062647919	0.733127536317853	0.441974304629743	0.0660916272605353	0.798501732832434	0.56537573581194	0.464583945911921	0.327308274695146	0.488468892140112	0.504150449049494	0.238043005203017	0.0526606386934107	0.00481054856991278	0.201493979378011	0.215279964294309	0.304900633051327	0.00198735724655555	0.288429901129795	0.215910761017092	0.119928826422944	0.172824793596554	0.347193036094737	0.00254638053772381	0.997706766182911	0.117620030900558	0.00145669935243267	0.0223811539541906	0.103669910649455	0.404794501315374	0.456536028881391	0.713967648202142	0.102789582849408	0.424237417884779	0.00486559150449578	0.154721817399789	0.534642584948679	0.146468462107165	0.161326527404677	0.82304905767543	0.00142181320107217	0.745410859615387	0.32678444839176	0.453017140820729	0.529261405180445	0.0699208169044495	0.136753999842028	0.191248912843384	0.247418970217067	0.330773585778792	0.311348099263472	0.100239358864769	0.462129016081587	0.0826019064348494	0.718064707911333	0.163865651887523	0.22490603955205	0.645209042697556	0.405099831121278	0.00196805443767677	0.271242920146484	0.669526674760153	0.162694021801099	0.562313898733381	0.281279225520278	0.307807288891387	0.440888524897434	0.00191798581736541	0.244803583600237	0.539645267027998	0.763415405180454	0.103679428349356	0.192701555052273	0.0981609387180654	0.389631085004633	0.155669556301329	0.412287942915231	0.35110084461328	0.434403730502682	0.00100098540814933	0.28904990521233	0.445000412504436	0.175922297372817	0.431743712716138	0.572378171319522	0.42822019681063	0.376113034626171	0.00329502980597382	0.182609266999108	0.754950129441545	0.135495362454819	0.276997129722482	0.00119822335427249	0.152832440035557	0.0031566572968195	0.996939153420567	0.00144680602645482	0.459619152668779	0.485940416900615	0.243834281626731	0.199682038115807	0.0035473710805804	0.00165374381589796	0.0704873702529219	0.0725950242238128	0.632742555530135	0.245686970945919	0.238043566439482	0.569897696558798	0.00150557206940713	0.815011326587543	0.288596263214366	0.84381713459712	0.629927673440469	0.544243930168866	0.903857658661755	0.565146849339393	0.201765490145077	0.148591879464374	0.445033997804851	0.658331500799675	0.714357916665663	0.00177441428455973	0.838539214194808	0.70223551914266	0.33489868868992	0.738020892046621	0.463281541934669	0.504396601786086	0.062375199668254	0.00121006366294933	0.087467421523193	0.388054406265986	0.374501427356607	0.00149675708975127	0.00101380727392142	0.152010407149183	0.432385914996606	0.211132664758359	0.00461213921476774	0.523895764454884	0.00138050747041358	0.77959645401487	0.0444859893070773	0.0928312800973738	0.0372455379938478	0.0013261759020916	0.379538186844763	0.210623957981065	0.829909643756709	0.0544080014961225	0.557149899554789	0.00276728430366419	0.0984311422653604	0.0967181933134936	0.00115252398936513	0.269126305914573	0.812592860138047	0.183434812983293	0.77740832638647	0.352319182781703	0.420756212239411	0.533284224906289	0.151242474339175	0.00194957544456671	0.00144352870692706	0.0013394856303116	0.509939390892485	0.292112352610278	0.232343056971756	0.631845952953527	0.0010746481048552	0.61814503720494	0.0741008278392729	0.0564738930440563	0.606781069776737	0.346042033124742	0.00110746192354336	0.307977674267711	0.656219217813238	0.000937665560725013	0.555826167721698	0.297116544983982	0.288507601447809	0.466964175654136	0.0604749551441168	0.254250627803371	0.5439785131818	0.696452014104059	0.164007815972235	0.241812483611952	0.0866392317083107	0.483816744618015	0.157521621666064	0.344685341739287	0.365600436642077	0.438581558327978	0.070991747574383	0.24246354140207	0.416093356929922	0.221112672466513	0.429940676121592	0.621116044919331	0.412283533080916	0.356137923009975	0.00159637520546291	0.171629258113624	0.741691673794378	0.1083345449072	0.264787938231106	0.00123488313294459	0.218856575957023	0.0078391661424417	0.781490856242566	0.00243353213126193	0.524034614258617	0.516040439962763	0.260664432607315	0.239079706211269	0.00889796514971192	0.10841048631728	0.106548751608171	0.0611478210186483	0.652143732382378	0.274538189850265	0.207899432131551	0.478938802397926	0.00174556179008505	0.76986176017357	0.330407522230079	0.855390700307497	0.549504825580651	0.579834872342743	0.928283555138754	0.5546084924058	0.247785672406506	0.130689796484758	0.480570371900835	0.694406848706637	0.66656411398137	0.051507686542881	0.882866442909886	0.762784651321284	0.407145895703959	0.760191138190113	0.392621589576825	0.509783246553746	0.0582564562216025	0.0250828138021807	0.114626494437809	0.39466482896071	0.338177256605323	0.0721143024377245	0.00298705183983413	0.14171013655231	0.384693451777006	0.195329209820409	0.00161809105167498	0.57423109264076	0.00188379771252161	0.762676531490325	0.00396043349216576	0.0809819278956432	0.0459056349739313	0.0735699614652105	0.375277014127276	0.260885099631559	0.827824440646159	0.00136320482970632	0.583371318680815	0.00240373403882694	0.176586327890544	0.12271337088674	0.00107041507264691	0.242868616854699	0.856046071327178	0.218414272467071	0.757333446444574	0.275233548256465	0.471647055221098	0.556624777313107	0.125240101937356	0.00140379772777158	0.0413401401552797	0.0595981856631808	0.481452180230542	0.291580106724918	0.238373257895475	0.691863050763043	0.0520090367136843	0.65160769825125	0.0988366895526635	0.0293417444768301	0.622575629540316	0.498974974730182	0.0631809215279257	0.330627405761997	0.625794489042484	0.181123128370325	0.688638716572978	0.373317721889527	0.341993529405484	0.542972486788064	0.0604078004143914	0.238924470328921	0.403304578562208	0.598283679994098	0.278034917235377	0.241426494015203	0.0557566508780693	0.559958388300399	0.386356917541682	0.390978968484715	0.531135752170122	0.569773932644217	0.0347305769363052	0.298362442925099	0.430875200410048	0.217554182996981	0.419870333985576	0.618980933489552	0.552932080124916	0.417234640377684	0.131532045677185	0.275626682545624	0.79193630144483	0.0710089548529209	0.277425014505069	0.00230736761090954	0.334781510997137	0.0148071964288301	0.681082484238675	0.0285118765712915	0.702802846073893	0.490253126440221	0.317378666739588	0.218072171873499	0.0015293033780868	0.0933431099363906	0.126640221126871	0.024333754489004	0.664037999556612	0.352718183135271	0.260118316735043	0.476785570101513	0.00114132774637413	0.770541318487145	0.345916109219731	0.815741543521557	0.589958096186376	0.63511609883906	0.997527892065654	0.589039472893151	0.203573496847763	0.114909848400332	0.373278202312891	0.657362882949622	0.807018734358422	0.119181281316228	0.801060927384117	0.757937036980589	0.249484602250272	0.818143433411036	0.411173578726225	0.501135729427787	0.192438401733591	0.0723671616666185	0.09714991601912	0.387085462463261	0.379786438426816	0.002432284307202	0.00278119128864445	0.152388579107644	0.272473566587453	0.130768540734596	0.000844039984140611	0.582281437384838	0.0212189064497816	0.805141579090119	0.00108420038497512	0.0402136042029262	0.0322898838408359	0.187886226586036	0.475479233115462	0.164809098900371	0.865690306615114	0.0505966756711667	0.612378278883013	0.00220735276863702	0.19062651840497	0.214590102283051	0.00172994917703696	0.313034126597698	0.848268514363106	0.204016993695299	0.795611092484063	0.200025712525407	0.292332971844263	0.658835349724128	0.0998244506858327	0.068974046295181	0.0754030814717528	0.00166287534379278	0.707387651511508	0.345940634978092	0.337718076846536	0.810915898225922	0.0487281113058705	0.774957688088629	0.113484388360738	0.00108925275061508	0.641695940395227	0.434374030734281	0.0517851001814243	0.224894723478272	0.637927010035137	0.301651011691687	0.695285315002018	0.351008318620311	0.378137617359191	0.589984372867327	0.116031908142771	0.175782941249959	0.212727405073421	0.400078006754981	0.341974892897921	0.419560035378998	0.0656125442554318	0.531410684170239	0.309572783288199	0.277175881618735	0.559341634595395	0.656786952347489	0.165233556792742	0.24204289707662	0.490153012959027	0.305671033062123	0.171910598532068	0.50450921669421	0.535935485440098	0.636707508758123	0.270901067881114	0.222070417466694	0.59512610126802	0.105885312852358	0.192098288601801	0.0489363826825804	0.251488488590764	0.0207318673730001	0.647466415475767	0.0928254878897429	0.587911239368073	0.451372811514111	0.327280020421228	0.0800295805498148	0.00209974674031075	0.0614264045633007	0.137978620351857	0.00382676960080117	0.601845116296774	0.473931379502886	0.382431988383669	0.710283667422537	0.0940026526932056	0.692102628103503	0.336428239429297	0.574657829418502	0.494608584815832	0.334531484609775	0.845556548629538	0.352499792853159	0.262295422823225	0.143913971441923	0.214884296407121	0.666771863100372	0.715179322345973	0.104746024266872	0.669596246438279	0.702688528176602	0.220034629999446	0.681244188587115	0.294656847386037	0.241014318106682	0.314383921614944	0.098287322552671	0.0584097578903794	0.382316133992913	0.403028126982851	0.177562419824423	0.00561752506796351	0.240151481285089	0.37348352995934	0.113970744972666	0.0522616386969132	0.439080548935293	0.00226307823490138	0.694335401349255	0.0523794491549483	0.117583089390267	0.0507974794868117	0.1794672490329	0.533758240698042	0.132337756392555	0.615103137219387	0.1026038248889	0.399500901778253	0.102414645083244	0.206532339682929	0.248757671840082	0.0688053314351235	0.265434953020117	0.887269572011991	0.259481767405026	0.579177353994426	0.0935723420785856	0.344456881146039	0.565580531844607	0.0468384034776818	0.187930811003236	0.249988465520061	0.170450599798719	0.632621575599828	0.332066100737207	0.28597200435202	0.596104311685751	0.075623492935934	0.794116213329167	0.417444286333057	0.193301191553359	0.424499688656808	0.646602450428308	0.0837642048563234	0.160806031971017	0.6440233507228	0.242448626506135	0.649513697018137	0.362275804985051	0.266300847536419	0.583211243679523	0.107773849481729	0.207225271473371	0.187668926038075	0.191485714460019	0.381975253979744	0.27993295599563	0.027930472646127	0.476040084289928	0.508588300746943	0.456370788147393	0.541997075102941	0.58311748100396	0.146909628015324	0.162288445474013	0.679329729864615	0.332132930916315	0.288693598292859	0.436569875512501	0.437005655452578	0.639662459483285	0.33074170285773	0.348053645291253	0.584535313131984	0.173685657899037	0.171324082746485	0.0409117914675839	0.184257136223496	0.0193364362582443	0.516870841651624	0.112554622584435	0.513287028135134	0.320457939060202	0.353727800743308	0.0877117465662375	0.0741133190707501	0.148591461873214	0.131067273128138	0.0445811992435253	0.457521351535306	0.372500646620959	0.361582534004013	0.752464432389751	0.0937167001280521	0.599313346424093	0.336316211496853	0.396556513440486	0.424547574894295	0.249658496926719	0.736790843794907	0.247929033832638	0.0870239742485515	0.0697058214383712	0.187421907189401	0.599810117601591	0.555040997796471	0.219260585828641	0.422852367160917	0.539503682441783	0.25846543703552	0.576414012350262	0.237279581243861	0.425741025523482	0.300836185816439	0.118471014921439	0.094794257975279	0.276807916378477	0.395711108017373	0.140126865740471	0.00958944779613341	0.147924983887437	0.189711307769667	0.178172176231307	0.139768001607936	0.404744787546562	0.0379837968015518	0.598272525501971	0.0849748597060438	0.0800645752115364	0.0443881999036181	0.163707095965247	0.602531952206853	0.182750424210466	0.692154628836961	0.0638941108703998	0.387040857987325	0.103374885154077	0.165374462289064	0.462948470051206	0.103178155717132	0.274897697687123	0.816104813219103	0.208309897745556	0.489860603666962	0.178710253837155	0.209822185376919	0.432751813291907	0.0266742838783425	0.199453507176049	0.192423431847436	0.221295336251527	0.572413956044721	0.27020215794158	0.227649926057994	0.59743168712665	0.0497160610742516	0.624151136576528	0.426616509504097	0.243680832637792	0.459586531242433	0.638074971552319	0.0610215621820382	0.108171500940226	0.632316824391154	0.161651189128788	0.615491884601126	0.422260454000719	0.249479551127838	0.643169045056216	0.178184108482603	0.273984661781816	0.0791009474529409	0.212841878791359	0.408823406990555	0.337314543589914	0.0014373990972649	0.498107387681386	0.500377132737043	0.541314448676097	0.520572827092019	0.471851376112359	0.171240105832275	0.193787493563405	0.718038532205884	0.260057208033115	0.399586196239894	0.459385223110358	0.34078792668848	0.771526606812986	0.317848005395478	0.296489046543727	0.69340171764945	0.128479067606309	0.2451426840172	0.00129972980464492	0.29932815614613	0.04096922901546	0.545828377459604	0.112948050042786	0.623928705484184	0.38084827970542	0.444683335580422	0.00511487192715829	0.0776800887569155	0.0562917786981562	0.113772645409435	0.00297252870106173	0.575689038618142	0.455622911997374	0.408475405407531	0.76044210174015	0.0889824209569957	0.52053698488142	0.359476670587567	0.337721358016178	0.527607044124022	0.170058462799032	0.601098392975402	0.322759236499714	0.1556259233369	0.101775762216869	0.165496089553599	0.65807530565171	0.555669050196392	0.185343073840592	0.53259250357805	0.561420405840716	0.280432798758383	0.385157757736734	0.168249548112086	0.398678313819962	0.297630205050815	0.0956413949874271	0.0412365413696081	0.230108777532568	0.45877343855864	0.00230749608580736	0.023899837967327	0.0887518936690088	0.0322806657820973	0.153226499084907	0.100921053173089	0.372675999957114	0.0692021135841532	0.741582744593853	0.0778640937167144	0.0537391627043276	0.00526901207878289	0.0732302117543869	0.622888359034738	0.25565613447844	0.692093211548685	0.0690046089090085	0.317188827440973	0.077873428672034	0.21861981612228	0.560343365787356	0.0736594873591306	0.169553093061138	0.762041520091389	0.297859443802978	0.469069673965258	0.174667971354758	0.236152466642417	0.432190853382752	0.041535071466904	0.108804598872908	0.160915062199063	0.206349444688159	0.684055511495419	0.340475614018364	0.299304928221946	0.643719438762889	0.0941161285140277	0.567284695549442	0.358976461050166	0.29280196320082	0.526043721282601	0.52294304935072	0.142954763184589	0.156147768022097	0.543890681878025	0.325532288046286	0.490313877155086	0.294796943925735	0.239417951213823	0.417465173615715	0.24415113615954	0.237244437811876	0.22059865961864	0.336986465121086	0.358614499861022	0.507949902465606	0.0867714188424054	0.472515983090005	0.465736618824882	0.312626030002882	0.475615522990487	0.356496678482422	0.299282538563347	0.15212301282573	0.549906066087613	0.334340715390065	0.278866626661889	0.416676559604835	0.280551476881185	0.590056010056892	0.2841985668665	0.295443749508796	0.458291332898378	0.14914729035639	0.187756253480516	0.0810228495635033	0.141261643976024	0.0396060143182803	0.561696219652309	0.109020926903147	0.500745856134925	0.238751593098859	0.419672940429661	0.0848409416535959	0.0528722078285978	0.230798378642458	0.113738933346942	0.00252309356113218	0.412825838203288	0.297443702503918	0.250762365200665	0.685300933513919	0.0950193362843324	0.40140239579591	0.279788752078224	0.0743346718093792	0.373205258288956	0.176210797031249	0.661048298269513	0.00428769758317024	0.111533254138729	0.128223701603439	0.21198019039675	0.648219318876948	0.498372120874954	0.142701895327462	0.392572921803748	0.475903940470295	0.367867096494497	0.363536053689159	0.140688682173123	0.37861286024216	0.322736648849968	0.080081502860177	0.15767935100424	0.222909669887691	0.36601739948093	0.182925956838118	0.0172166454176641	0.144698759689018	0.183943885869468	0.220139344667814	0.120620988204404	0.338524397383662	0.104308821587382	0.612297173991117	0.0463953917830453	0.13354603972753	0.0525515307534924	0.179520035860887	0.580229099760993	0.133347257249528	0.575933235486124	0.0578456096071938	0.288403038709942	0.142909591432202	0.104226586968196	0.318512836073144	0.118303383146809	0.204080380688999	0.935326988478366	0.208670356475796	0.483645512479222	0.246718212176025	0.33623366041699	0.293920012839093	0.00158129919872394	0.140404481800552	0.256309455381832	0.249885969483519	0.421357932802291	0.228681118452897	0.183304071406965	0.433004238308918	0.106271805727639	0.5492885517274	0.546726808790141	0.220418978900855	0.507341047402014	0.432007558938243	0.277699116525868	0.0265875020592933	0.316345397287307	0.500331052902285	0.314524335263147	0.0939329958564157	0.0384968576365586	0.633010838150012	0.191363782128727	0.432370864452621	0.330552445692196	0.328030312456189	0.356827830692867	0.526039150450186	0.0559927465571044	0.341709026705975	0.292301278336891	0.262641187910267	0.196872415986793	0.390154583647643	0.328582767878294	0.204093578783431	0.399816974552996	0.45465891041448	0.100222965346433	0.242270024498138	0.272171142501714	0.349593487952917	0.182442491350378	0.150231223998153	0.610565422098061	0.169676737942847	0.238298371666871	0.111881602604751	0.24304534937981	0.014582347836061	0.369944010375574	0.124771470372202	0.280365917909288	0.11981643605618	0.361726285248095	0.137020927910377	0.00307739747306783	0.245348204827583	0.0325100261253579	0.150375306439899	0.547805060207021	0.117984970232431	0.197690553663093	0.492105697953598	0.113873471690251	0.456020656528283	0.324024180416795	0.36111442139142	0.606253941672011	0.32524606165249	0.571248193575386	0.241312611149674	0.321361885796335	0.212069516651609	0.360450674221169	0.565144105707663	0.404368775220637	0.171126799869528	0.465114624221182	0.357912041627931	0.42313700824504	0.339192736315372	0.136673090715202	0.31370580527468	0.262991738963762	0.16513294881131	0.233142952491001	0.147928427713899	0.377327947040271	0.253857070983052	0.0518239152707989	0.34003161631894	0.474523248179461	0.302630285433284	0.217111000149445	0.331135644891664	0.12803829912913	0.732243279935157	0.144995529782639	0.222967522576648	0.0159555048866513	0.242841045369204	0.617981071973505	0.468875679994497	0.587388725777668	0.120640712713218	0.333211502220352	0.157133150647749	0.240191627468479	0.569486781169771	0.135015636298474	0.144259940692038	0.489324504809551	0.106830388288885	0.444188721375516	0.325733637250546	0.464477614862668	0.418609073741648	0.057558894012134	0.135182154610398	0.219303049256436	0.146605158296653	0.244292167224921	0.136536915510994	0.124480531796665	0.380686280404567	0.0685248394214756	0.505310596362729	0.504759718349576	0.227998632811261	0.543723585078049	0.480912153623941	0.283763998016366	0.054970053476366	0.259166878950582	0.548427670880557	0.310458040317008	0.117337358815501	0.0535856881255059	0.699947354293254	0.144619257376749	0.416718081282255	0.347777913935993	0.266887228429469	0.323651682773057	0.539141639797289	0.0528260286339959	0.286705764486955	0.288804873253649	0.291736883158173	0.160242311173075	0.340885958264054	0.341814791456828	0.181931990953573	0.463385626741759	0.406388375082299	0.0724239591756846	0.256088704145295	0.242100994939351	0.358774066530039	0.137174990503236	0.223970121631008	0.64005544312535	0.148722414062422	0.205014849128222	0.104731405344183	0.25505728391408	0.00993019380002495	0.329428864793195	0.127484467856348	0.355858725259307	0.168599302815112	0.375178960914157	0.107206667779785	0.0443751055610411	0.247382641615343	0.0409382301960799	0.152482563265578	0.671398805668446	0.129924868419292	0.216637810103389	0.530851173044579	0.0753636593670991	0.429068037501301	0.364361585558135	0.395580068159728	0.630360898032135	0.361813092385238	0.519516811516792	0.25253902003371	0.37245675635051	0.284214840133706	0.378434123992359	0.551820387561172	0.457019959659448	0.18138522669018	0.569227406918646	0.253678583466766	0.506646783685141	0.233631670364293	0.179938397377937	0.307518780424498	0.240304389931537	0.235652783501706	0.250468081877011	0.155888819465487	0.404134027398801	0.329745403404808	0.0684891945432888	0.361494763740624	0.525757157824276	0.257702414468224	0.232402818295691	0.352117792123044	0.116390493315614	0.687624633870459	0.135173025427197	0.243468457542433	0.0160901146349148	0.285777128150776	0.701539410706264	0.47845317162309	0.595121397041089	0.110384503308301	0.280373898378634	0.140726302870753	0.278050759978417	0.495135617197238	0.132784667387324	0.114166372758423	0.606761504613734	0.126211230646247	0.516379892888978	0.253904445833101	0.454539747470498	0.366624702758689	0.0585858906071464	0.13679107409168	0.147752460268392	0.167494308500631	0.33475360892167	0.133132044110753	0.119786028377442	0.460374534909218	0.0687851371843344	0.506088827573276	0.465219875320674	0.183715174156834	0.484087145600843	0.334114293004483	0.295948669973206	0.0325958570801907	0.625691811551255	0.564003903889851	0.382313224268189	0.196355736160691	0.0451546921887915	0.363167476939492	0.358414784249677	0.47269600851398	0.113318871168899	0.360446746176651	0.320974526217153	0.666564564866618	0.176383493674587	0.191837622731024	0.117000775358792	0.114502379918187	0.191103174611615	0.0848652973134643	0.271118797096477	0.086145406104363	0.510177917220159	0.413739043976608	0.168396043823645	0.0818451812985465	0.143161472275762	0.176109286322047	0.121111720458491	0.140297775459652	0.245878519330005	0.345818320493169	0.0977776897552796	0.18442835997115	0.0515842776861265	0.0913933395583917	0.374242103139742	0.301274755744719	0.337659492231932	0.0653424409239994	0.432414316519415	0.154996892259563	0.25449023971136	0.22329557293203	0.00824643667675567	0.0852103709985687	0.171480418295472	0.225503558904045	0.223502423929404	0.409215737728236	0.0648683389250781	0.231122989448965	0.0475964791786688	0.350003735614389	0.00118000119427036	0.180837564773491	0.336060832609195	0.00108977588468968	0.424717787268044	0.170857203968071	0.452671433234576	0.399500732802407	0.351516323015693	0.0370547971508027	0.284513438031217	0.328010631354036	0.612166257087416	0.546352589715562	0.144930794330317	0.188229980352014	0.00240329138123035	0.0461725770970881	0.414170779481585	0.219802805880589	0.226931437800161	0.00143309383577642	0.0440878565799607	0.490359582913378	0.552555424601145	0.312981198777035	0.111352119036004	0.261000196122073	0.202413560734625	0.37995024798041	0.0562835079283853	0.124955028608062	0.0691451355687449	0.856530017379321	0.308686906360152	0.259210547404427	0.360433522280582	0.148173028287734	0.277836293669581	0.202170134631461	0.059613499822394	0.173362822297596	0.148990569324964	0.168823150170526	0.576431086193661	0.0818054361315756	0.398315690327157	0.36256893584125	0.421552261405615	0.193381956477018	0.0626320276935033	0.323970641883398	0.572275383105485	0.451646543925694	0.145702625906211	0.0962809064591739	0.14438601850118	0.343605411717833	0.273365147227907	0.341315910771383	0.588584708076346	0.166029235958497	0.173094870566413	0.326046621322358	0.282564639418909	0.0250965441011281	0.494066375655661	0.438387027929608	0.379331456062627	0.180383758896157	0.0012851003885776	0.407326323214047	0.292965065672441	0.460538029922648	0.244260356117119	0.466857565606298	0.342339811444881	0.617480968556302	0.199189454928009	0.225364919686882	0.217169142151919	0.0717306778901257	0.113252774551742	0.00146243321275568	0.362184897525936	0.0579010998996476	0.574320123294949	0.456556564289032	0.185262837127612	0.113383327355071	0.14345119553919	0.311761152796169	0.107546733935288	0.100192683538227	0.194191531552515	0.245142056311034	0.112793886960137	0.146257734627369	0.0788964974077006	0.107618026353586	0.290297997869148	0.282304521243003	0.257596671001237	0.00197866906418991	0.414416592215332	0.0998827013226446	0.220257633377022	0.221707339947172	0.00178852564065613	0.0903492735964806	0.233810668761017	0.192966735812757	0.180867658414317	0.445075052897334	0.111663999968361	0.236215286931307	0.096024855926652	0.335918404232845	0.0315015275167497	0.168121767974878	0.270761703239668	0.135965005698378	0.422575331268535	0.191268488563569	0.341288117992512	0.283902932331238	0.260925173847058	0.00160760737954862	0.369402918363178	0.289275571423447	0.605924768724579	0.543675895395068	0.155726296724637	0.166474321409077	0.00159350736843848	0.0820378003355235	0.364635556209201	0.213831323657568	0.196443515691913	0.029379361390177	0.0480868631752494	0.408349061632717	0.579757655071543	0.373021971341442	0.00430016013849847	0.249764240700547	0.275430292440401	0.443448335112025	0.0652758718884263	0.146849239537507	0.0433681271977118	0.757509314194914	0.346592163544308	0.201971996143186	0.401128661556062	0.154065175531448	0.324318388245042	0.166901224339396	0.0592030276924121	0.00175590190320378	0.159218922840249	0.193048096500387	0.604564935923813	0.0973130106562719	0.358844060948606	0.322388248009848	0.461962292856587	0.233292244071555	0.0753519517415326	0.382912334148991	0.596988079745162	0.438067686241054	0.034722248452048	0.0965592205457102	0.124499532073337	0.36021499576937	0.271042712899982	0.277462592981128	0.632213108703262	0.191485170591315	0.173238813985666	0.22813884073677	0.222156215941029	0.00410624009068797	0.449646089451383	0.4420244050664	0.304183467153815	0.183999999281725	0.0916154189829493	0.372285004090782	0.291679734292939	0.438723061498265	0.242909581070691	0.373728961647958	0.321352039063211	0.530318185646939	0.096255772935936	0.279214472574184	0.163885580106097	0.00109635725942061	0.130391786073673	0.145976449203681	0.449297375201675	0.0970033685998291	0.599383888771711	0.509571434384203	0.000998564248875451	0.223608153847999	0.0965071400779519	0.259070447729368	0.071255132088618	0.0845691735389272	0.182810873210773	0.27228695351558	0.00144678682731743	0.114245627789677	0.0571527820965205	0.0501789140198203	0.428432138434264	0.224379272146479	0.251561813983105	0.123074306965826	0.514253564516558	0.124583743998342	0.216745282414764	0.247372006709777	0.0205063913074596	0.0497312276167218	0.0547139565771199	0.0232824357849733	0.2363882453716	0.541213831585408	0.051567028717319	0.239801208414401	0.0602923393788337	0.208809352926671	0.111629673896297	0.218879704290888	0.414518937034257	0.0393000423186817	0.421228753883056	0.255727695580411	0.366868050893999	0.597626292966119	0.347370864737316	0.0312801067320476	0.207375612619678	0.338585671723956	0.545853758362927	0.455203220465604	0.112801634175468	0.184599147839978	0.0422204308837578	0.000994115861426147	0.307230802449965	0.140828890346011	0.275693044408605	0.0697375484467551	0.0521263268923773	0.344904967287888	0.595080754729704	0.470555255506356	0.115124543100662	0.23503147620297	0.222660744527003	0.419545025953786	0.0112879485791865	0.215882606202668	0.0430500689982243	0.615064250094696	0.441438005223496	0.376218378797862	0.387864766975173	0.115801886910068	0.305505483469983	0.150396839218607	0.0712266064766447	0.191650394706221	0.15917545970794	0.0959649925029981	0.45380840529964	0.00116033226634841	0.348515764266304	0.185450997604244	0.481353590534576	0.222232084130553	0.0615497170028313	0.351276502836689	0.513036075208673	0.399863929929817	0.172091522235449	0.026387320852068	0.149267680837857	0.00147308919225412	0.332700160008287	0.198937935832347	0.566579253531966	0.191650293245004	0.165234730859926	0.254824026723621	0.262323728342698	0.00208267963966231	0.396098611547264	0.396640628696468	0.251295680197094	0.103870273294306	0.0989060625198469	0.334015231813556	0.285664901250222	0.338626825104515	0.263587236879384	0.348815758541741	0.244907912184505	0.465953341354481	0.16768461958051	0.22433107571881	0.256245093187913	0.132962964918288	0.161215773327775	0.272433166872072	0.421063118723527	0.100820242554875	0.433443351877115	0.435394750770857	0.124423420218938	0.201252034980746	0.154218581295903	0.271498568870759	0.141116671701956	0.195121698815546	0.288186827439674	0.312529332072494	0.0852469550642272	0.241732326353864	0.0388643631483744	0.0688815516635609	0.454379040191013	0.286500484273523	0.242853359321467	0.138173734155852	0.469223368291053	0.149086741608594	0.133548524028938	0.314678150944518	0.0138490711989821	0.0870877913379427	0.316393494285999	0.211617594012361	0.24605765437549	0.438541405195845	0.131582934232584	0.274198719140357	0.0424525535834378	0.228488814116354	0.225715016006628	0.161474537087361	0.42697717558742	0.106511317106474	0.414192919789656	0.258447434493261	0.310396109388778	0.411188184853333	0.334415977752199	0.0644430568723955	0.33656257118998	0.327999149611675	0.510521579566575	0.465712888349116	0.0983244809025952	0.145640991333229	0.082444447589414	0.0534761757152474	0.434161183067232	0.0977395936826204	0.309356219655536	0.207762486724142	0.042004417934362	0.466155541866639	0.543519440955092	0.342427466540863	0.208696210207909	0.315784387739605	0.163744747720058	0.453056240846593	0.219082135638645	0.189482604695492	0.052402608340219	0.574053290146073	0.398946432810687	0.409069604907533	0.357650117225846	0.174444362770676	0.228192382479475	0.219140400114704	0.0502747099886491	0.144905993415407	0.0948022507543299	0.143366338256146	0.491765867092589	0.0913867365967558	0.441037038126926	0.379472316714664	0.448621722020255	0.23177649966614	0.107252073562356	0.379041444224623	0.44438130285214	0.41718877757396	0.268331127291077	0.0854884675138557	0.109589173392642	0.334911285717966	0.265339161370011	0.450946559448456	0.421353878634837	0.190825526930095	0.284568431538882	0.265183988166671	0.261122570262857	0.00625528358080958	0.314116814279661	0.430247060178537	0.290246356019111	0.0972655255275107	0.0549017081442599	0.204506626923312	0.313128086063474	0.449881914472349	0.185271082751414	0.330550185569049	0.145091723054887	0.533420489191342	0.146622128798472	0.162739701300842	0.263320044897373	0.13126237972004	0.107489480176439	0.241584466184214	0.423630518315111	0.00101491493993104	0.401666349835404	0.407276563614909	0.117402758351211	0.145325560208231	0.212819097937083	0.390136026459953	0.0703049773133498	0.225453737117681	0.234630118582376	0.298772549169058	0.0324692884351263	0.287420257742036	0.00286788962943529	0.0175439084458265	0.457824828214971	0.261507010904234	0.211776698072289	0.0704685373535952	0.454022778067657	0.202649405620383	0.156216461059751	0.444991644410802	0.00139950645973408	0.00110856031744389	0.327885667421028	0.125145338940772	0.109654877821152	0.482022701996378	0.232655306046623	0.132264145994894	0.011935846113883	0.165554426159678	0.244393336862256	0.191527990718449	0.559005441334291	0.0971918470549035	0.447528500240212	0.251559684908589	0.311399422337566	0.436907321465765	0.337249665002093	0.0535723252927134	0.426477663592131	0.223196937525259	0.331291659461974	0.32134182441027	0.0894234563869488	0.155212060505555	0.127504147898624	0.0417601352465636	0.579929009761869	0.124512694011126	0.196426748498561	0.189621490232552	0.0461504286150037	0.516578589478251	0.996273299918139	0.202263552130446	0.305935422381443	0.0883564660757972	0.0752051213550669	0.281469863074692	0.236393750222746	0.142112279257902	0.0530298379684723	0.351791710763811	0.225720362158922	0.38128804415631	0.060592344947734	0.148137516150724	0.185909946725876	0.252104502894492	0.011264522375127	0.0308700917793979	0.105072318209926	0.0964613200405545	0.341007888123168	0.148126977900902	0.39915740735958	0.538525546147512	0.557211916419831	0.204848569723441	0.169385720386546	0.441424338469052	0.278633958227551	0.292210458404141	0.204812900584924	0.0277463329810101	0.0710671120109884	0.353483807941059	0.456372935511155	0.343866777141957	0.393061815370868	0.10467436232802	0.285861954941894	0.00204123858791552	0.0842408670040767	0.00202569630702291	0.425065683338855	0.401189544617268	0.525592927256092	0.0477555680933435	0.122782785783501	0.323403210174211	0.561902912665687	0.375419424476298	0.239235343625453	0.342311426425329	0.149740036694365	0.750304708094203	0.155229016974487	0.0696847198916693	0.495300962686478	0.0910713059786828	0.0292879789168485	0.189348067914665	0.35491649893214	0.0696496835622128	0.512233434743074	0.219434620755766	0.26280853331034	0.241369314229864	0.131488068685864	0.300276070922697	0.038531799216551	0.333470107434239	0.37808167303405	0.293280363748449	0.00229130633489238	0.364074767179852	0.00321219863314711	0.00203270076455941	0.455411306124311	0.0752746964265967	0.275509243972361	0.0763371232585384	0.833185460503788	0.0030765775787885	0.00233662339234901	0.529537928572375	0.0238994389721434	0.00191722520003365	0.0851095009161057	0.27725747813294	0.339022471283689	0.725704573884906	0.112880053831427	0.261546308191381	0.00171517491997502	0.0479049865065604	0.396761288451282	0.0715906791612887	0.711322529321398	0.0522044049831027	0.340680416183578	0.151116947197027	0.085488052971165	0.833390313670664	0.258895001830473	0.00139981835787512	0.397623479120334	0.249441141265478	0.102006345213872	0.441396218531897	0.0815676617108228	0.00220577910291425	0.206630875295137	0.146819945150541	0.508719241295561	0.10435509242898	0.360538262351402	0.392999377788653	0.0118798881789575	0.0174901935291854	0.198095528272984	0.339595674429323	0.241461781155681	0.191138318069033	0.00470865754861271	0.212985761166439	0.477515699979734	0.027703931869942	0.00160960745419115	0.0310100777617752	0.124377462051267	0.800979040562896	0.463588407973706	0.462813732982454	0.0256220352781843	0.30334552374381	0.00264192573686748	0.0408660186088529	0.00242725808809237	0.000811382395419632	0.303387187254883	0.0701326730526148	0.491723301383816	0.523823955599603	0.609857796967298	0.383989518098586	0.313708888813073	0.336479691134709	0.46336261336635	0.117907292970608	0.377407181163368	0.114079129187591	0.076360665965876	0.55359883142354	0.517877131331861	0.428806999222601	0.0700984168663709	0.197775905825556	0.0650884796002498	0.252727565581942	0.220739546084148	0.00302318253766146	0.507323709556372	0.354639800305601	0.222497494740451	0.00123478546095098	0.146333584631647	0.00150064802461479	0.374155462422398	0.0357233673731215	0.0760120387488616	0.111138259999533	0.156344776363175	0.368757994463761	0.18304661212757	0.125435549383845	0.471853213877121	0.00174660036363348	0.0487927310981746	0.244324062450758	0.299272176193173	0.0305455261811146	0.485656233265736	0.31559692856357	0.185659628434662	0.2024846657989	0.202342328197761	0.0831258196287608	0.00133054323596633	0.213618339755313	0.420304258331634	0.122655247167355	0.00138049762025189	0.282544887783996	0.00325627256119268	0.00872428368192026	0.245972430255562	0.14794230773949	0.23017779244354	0.00143961255218207	0.497726486606215	0.150524512277212	0.247511527346349	0.434649401973719	0.0122881533737437	0.035432043977863	0.468098131949485	0.0432418159248341	0.0622139270153528	0.354456650385167	0.218848063789757	0.00124547393197258	0.00165216799021107	0.15063097947729	0.154322496544473	0.146312116103459	0.615867229806928	0.0165483609534316	0.468538145029121	0.329537713697124	0.0692937104238683	0.540476217262224	0.399502074010178	0.00142807661568875	0.535182455633813	0.277716597651492	0.179866330381837	0.366474473914693	0.0315407855008317	0.0651905826834571	0.00119960555594972	0.00286571186053607	0.48897272378284	0.208616286056521	0.0997977858054364	0.368637544110531	0.0365926223103496	0.195006960041933	0.00266033712455984	0.00131498422057685	0.431491984980203	0.211369692812465	0.105148551164377	0.440240979762546	0.244479032156607	0.0687802650225301	0.0033931536258973	0.472621359392629	0.184460143575969	0.474066546696134	0.290510330640176	0.225964703674474	0.146067830571521	0.197671210126169	0.00368494193912887	0.00151614832858003	0.00113052664455414	0.0764402903302737	0.224559067488455	0.126436074172904	0.270809078598867	0.89715483014698	0.831989344350414	0.204908258770043	0.195909487248613	0.330309523438468	0.172403474611264	0.165556271565629	0.0827801298175008	0.00135451923779099	0.0364544229317561	0.00228139490510504	0.513435336473152	0.448692742134036	0.282561582480809	0.216878466643765	0.31572875259415	0.100005283077481	0.321706294359267	0.00503230231547435	0.053035797238263	0.398866717129839	0.304559769902499	0.123278687583861	0.0779392676109777	0.219953515905069	0.320988341650946	0.44828089202162	0.238321930072472	0.317443471287214	0.047011943546494	0.589985448197289	0.224972471938899	0.0141977802551304	0.237985000552997	0.0989474884050409	0.137952930610246	0.279136634685868	0.489296942537867	0.0655732626711286	0.540659047658687	0.44281875160582	0.164001128375884	0.25864954863498	0.220517759566245	0.330680633587035	0.0983987789192769	0.216187248688876	0.0732903790140301	0.112027064708415	0.0281214426991937	0.225571279180803	0.00111711128989221	0.00322799155913763	0.547135002521909	0.218081956695868	0.150083427032593	0.142559411844792	0.148988379678625	0.0996205767386504	0.0530250705280653	0.360142593687005	0.0114205886647231	0.0742836835148184	0.485958304095894	0.022834127785949	0.252107919839044	0.57355973170252	0.296072411092928	0.0534882787480633	0.00201335658557974	0.0713518305313409	0.181468513586231	0.192135088615774	0.416564711560936	0.243201864003452	0.377573059988402	0.0236819551680695	0.195872588115147	0.501361956939109	0.368961217465223	0.0856230012177854	0.384172850614769	0.197352312942977	0.121367065422516	0.443531929197093	0.0916481617126873	0.201697762278737	0.138131952407384	0.00182474452704906	0.462667808391248	0.132006797691789	0.177697527261367	0.356577701833297	0.0478656519277623	0.0687438191297133	0.295532618875965	0.314120910931553	0.404930376172534	0.310626233818361	0.0377910439365902	0.525401852728956	0.117606317467873	0.0704418177266383	0.0108760745222398	0.69064873179069	0.249571944140673	0.4746351108866	0.159877049342576	0.236326406624021	0.270534920062911	0.291206131828216	0.00207760368159697	0.067319536098928	0.0885414041876642	0.0216479960214587	0.163776684170188	0.106439870108282	0.615240978973518	0.467255068944438	0.615961737585677	0.159524920490577	0.234601216021912	0.50969546856337	0.33767579498393	0.237627761421828	0.35329090078647	0.126298860645968	0.0484675854674699	0.392203711411794	0.487714030244235	0.23376444561671	0.295880487520052	0.0884789878489299	0.262656100578589	0.194866802637061	0.325734172414984	0.0336334959069191	0.252657045113133	0.327142133698067	0.13975271738211	0.00266594853112934	0.0840057922679384	0.27536263694789	0.338336481289704	0.382132697830026	0.313719304136057	0.436707576326154	0.201229418336616	0.556673714141216	0.179503534872378	0.0692258378609247	0.291298078299257	0.155385300251265	0.0484268726092783	0.132740437981231	0.377327140529617	0.0654275105338256	0.369421673802665	0.545053145162283	0.000940323770926306	0.152004340832808	0.0862135951784817	0.278670322657611	0.175714539780723	0.209126595531434	0.247177402300003	0.379827531549785	0.0564097519886272	0.259708158347516	0.0203661915910525	0.0443111185671933	0.392592914679658	0.304892967709532	0.222007585399592	0.0640376250114032	0.559075453684225	0.00235548501511313	0.266205593520585	0.468750122133651	0.0243777274293305	0.109535701409097	0.264714110313139	0.131738707905322	0.174842462026276	0.437316741410899	0.159418727234504	0.166265100275909	0.00336690140366612	0.00366927696842651	0.201266074055826	0.0936290975388773	0.301108636499611	0.113077184963512	0.47599506196365	0.297372848777167	0.00174327736363323	0.263233554190379	0.29086088475796	0.00206678661209213	0.311784809423217	0.163643484386722	0.420298316172704	0.418038829058059	0.104398685489585	0.0873986474343058	0.11134675650653	0.0012581497716691	0.460557942022961	0.0137613637149247	0.234255103499723	0.205121256907165	0.045501204600002	0.486865403932573	0.586156831025052	0.266456838880827	0.273178431357475	0.00144777859085817	0.148255181980423	0.2925905501638	0.242682683796899	0.181238073714139	0.0753933522992728	0.56056327025313	0.261785486871807	0.386654943968534	0.314924841975537	0.334575107057374	0.0641469773786583	0.265577755426288	0.0472563560380152	0.154742459765511	0.136109089201687	0.197005436917081	0.338786752798241	0.0808163577802871	0.355786293190637	0.479362797097936	0.554880250185871	0.222012664311421	0.148656195060923	0.449206637789239	0.462685473589631	0.455134506296298	0.194653092630299	0.066002457236789	0.0815022298920831	0.318395025437402	0.377738565515158	0.389329807735369	0.448542161829226	0.117380983356813	0.328826828520451	0.264746347463512	0.274236384646338	0.0211701140444939	0.26190695529352	0.417505587669827	0.232350049953243	0.0908530388212208	0.0899825399725755	0.292053353838934	0.296317806732506	0.390236528688166	0.294163426697528	0.374554694069934	0.215422572769498	0.499090729273876	0.139628577186077	0.186312441512452	0.286999817296446	0.195822424544214	0.0955723710865465	0.221931729539904	0.385690964310041	0.0478764609022594	0.322167731500541	0.442890258325996	0.00124634184691991	0.151035255477933	0.100136288600854	0.309761280151475	0.146070597766632	0.221363805281511	0.326758143394442	0.346165066702034	0.0556487881337805	0.21822394028938	0.00264207008597687	0.0459499623219674	0.46205716570362	0.242154826963115	0.293340111795634	0.118036412836167	0.531276950498035	0.160559209734777	0.250881128224327	0.469325050108319	0.00456275486777155	0.0899863810742009	0.281323859384477	0.134294854224261	0.176491533872833	0.396963345871012	0.171778807754649	0.187781256804021	0.0242370002228315	0.137833834262373	0.292287766285103	0.212095772244859	0.336452768261075	0.0794785613082871	0.364121942678489	0.231934457613981	0.26562885254546	0.267789699165885	0.270823228984484	0.0344927566993902	0.250022251186113	0.242386672956775	0.380449919005919	0.509048798919439	0.13288697498276	0.102661654309081	0.0911632030141392	0.0885232456433639	0.455952821612781	0.0861788517566625	0.290194304848266	0.185712502133391	0.0289270119870865	0.439273575442863	0.686612382061802	0.284318885620651	0.249865712317097	0.160312562119417	0.149474294847449	0.333926096487566	0.245968506125764	0.162720867940895	0.0527303034805596	0.543315354081496	0.279941401073092	0.290800842078644	0.313113309353649	0.279893834145725	0.180264620082797	0.266541738640564	0.0344183676108194	0.145271802322313	0.119170945315422	0.181010790842615	0.383832055193824	0.0691244037182431	0.482228160175121	0.463095254686506	0.553185669785852	0.222172539418659	0.121371643620453	0.422221771870263	0.433122384034254	0.481618527534966	0.194414152946548	0.0281910098657204	0.0467198994994305	0.351739169767811	0.360870959051589	0.425314387629063	0.378966844706092	0.14991957754821	0.298844527011817	0.27913491387005	0.354609151050631	0.0422272447920699	0.300943030232409	0.55483747110192	0.166999672996679	0.179687303645168	0.0407101620616346	0.218061393987779	0.413668634722622	0.380589468272656	0.402816459304334	0.515986673398361	0.336993675370571	0.467127955830728	0.16515792827368	0.295829376582511	0.183944823914375	0.199876509759642	0.0441948970091591	0.293459675117936	0.423990586262402	0.0430719886411422	0.348458683716536	0.539155915473522	0.0356057226415873	0.228894265153025	0.0518109531403802	0.341529064109365	0.241446977703048	0.200352661400077	0.243688118927914	0.371047481293287	0.0418942180752717	0.25747462407009	0.0540873973715725	0.0563626575607671	0.365176199102483	0.288091736110575	0.350066159219737	0.151270250942526	0.566932155117885	0.147207001558768	0.241487807652013	0.251890112800341	0.00146572085586082	0.139959718502882	0.388151741555423	0.149695253424702	0.177798464831212	0.366487074858904	0.174369177576161	0.241769634982232	0.0405541444883374	0.264680630106131	0.195785988765512	0.185961991130111	0.347689419953668	0.121120196835325	0.452148970767194	0.272236967066935	0.235200915601971	0.441677645405433	0.341804346533341	0.055216435428998	0.18669747451834	0.184716244577523	0.510610750110803	0.423369629939231	0.104106558005284	0.0724286842819769	0.112896317655503	0.0824010141023692	0.290023436695732	0.0868429364481334	0.353443160097612	0.174877446014138	0.0396759938460396	0.440655627035092	0.695732175384884	0.373929025549328	0.234689436534575	0.272567267059657	0.156956897399441	0.325603370254608	0.309256083576803	0.175429485193719	0.0884504635551523	0.461951587989541	0.258133379712945	0.337212221842779	0.546671466360906	0.228682576490465	0.166759281592792	0.22577288284984	0.0848517934023007	0.14095610052962	0.136197199847916	0.206643836885151	0.429941681990165	0.0231683582902585	0.427047867814061	0.406671860923758	0.595541914556854	0.296854482447923	0.151779650800192	0.460611088467219	0.525959113722319	0.377639662519326	0.137497591672712	0.0530516959663193	0.0757468388704543	0.252123338382581	0.124764644161877	0.423514184778275	0.60543498346384	0.124861744635565	0.428738442363329	0.250063509399492	0.305348854767132	0.0164228095810499	0.426257753926846	0.414349258662328	0.106643027127363	0.0890187942539094	0.0548167244886367	0.192104488563938	0.357380771548954	0.380709538017996	0.20565558907648	0.356066128773008	0.236871014036792	0.573640692010535	0.176648948934332	0.0864126103019675	0.300450618325417	0.109329971696365	0.083987125100641	0.185167227051471	0.432000189600837	0.0615769279845901	0.344073922571965	0.487981490546602	0.0512283051131378	0.234709215526522	0.102839827410437	0.240690936143432	0.099733578425962	0.26775107934537	0.255753081276612	0.372715687388201	0.0539743850367935	0.285234589194886	0.0311032977837404	0.0702639825026539	0.390566662294183	0.257696706793783	0.246584160051614	0.108240061302555	0.458022376670864	0.167859785781228	0.22853964033434	0.396655777101166	0.0124504197469781	0.0679698665725201	0.248683505214674	0.102180344954662	0.109918889162019	0.3910215837114	0.259758534201313	0.13744197934874	0.0261297083542341	0.125617758901687	0.296863897438294	0.176050365337801	0.366906742775364	0.0907869576583607	0.429515080651089	0.286119440169705	0.333976188443391	0.338298373588052	0.239597506927765	0.012216510428357	0.271937143717812	0.288923616951211	0.411024267843488	0.411143240118711	0.0904266369288446	0.106142187376662	0.13251154780992	0.047885585224573	0.473922318922381	0.104450398989176	0.0664688132352739	0.227902119303672	0.0789748414990467	0.489855285181127	0.63532907237482	0.283698860170981	0.358783176732418	0.180410881304803	0.139225381643555	0.403837757686999	0.257012141917252	0.196221566167816	0.0638823310249519	0.581410171547813	0.208856327956212	0.529444615252213	0.195641135218981	0.287146899620245	0.203546900755718	0.305551397443511	0.0063165164553277	0.162518279351213	0.114195620403515	0.118142113596134	0.385269744035608	0.024127073844455	0.343975173628284	0.538382851864881	0.606378263793101	0.11582499027342	0.151382031014312	0.463374225671532	0.4993370315859	0.381220881013544	0.158735000370333	0.0760878855182081	0.00455302549766217	0.320369827054209	0.380429405681461	0.319631420596265	0.440162500525894	0.14871089973505	0.310903976583192	0.417826188094782	0.250333388266902	0.0651469799303084	0.35372334766219	0.448537119244692	0.365823393845982	0.23603195043596	0.0262266953593593	0.0597129889616968	0.30611286129922	0.430954324163069	0.304293652258903	0.518264811252669	0.480271325519027	0.52810352037875	0.057324950438177	0.293347614483793	0.133349892767711	0.279587423509652	0.00180390412056078	0.368704314363513	0.266043717033631	0.0506036479233982	0.295221768436336	0.318714942632409	0.130508403394984	0.229237090926998	0.316453639689357	0.166407530077581	0.291389047529305	0.15086200260168	0.355888432694785	0.330239441217991	0.104590246641513	0.118827757323015	0.00136239979960242	0.0156070967450184	0.547195546537966	0.269557475896484	0.352381747963176	0.207488006741745	0.359886033581817	0.0436318238476528	0.0597678628905318	0.263909249957288	0.0445453431784859	0.131155247256993	0.497338737217386	0.0621966415835594	0.231881592210333	0.586912707177918	0.12887920169252	0.373248698373735	0.180637752733387	0.293415491345819	0.380505125470999	0.149191860964267	0.426720069172694	0.157964382956398	0.255993310231461	0.212855111839417	0.312372935725114	0.471217085004963	0.346707411955535	0.0844379268132995	0.387943899515114	0.351752906407776	0.525135323471591	0.487368397302185	0.055619951834173	0.0439439878526078	0.113149434913369	0.174088429941787	0.19325470382406	0.00132805034074164	0.417819324407623	0.280772573676447	0.0420502982817437	0.121964723535214	0.285795772136757	0.0772287746135683	0.254900633032465	0.312466361386032	0.123967273912157	0.319159788303224	0.157320155664049	0.223213744627136	0.100058816105079	0.403513986661223	0.580003536051242	0.541602901307629	0.523303380271312	0.14531852938195	0.3337675696412	0.168602807026638	0.105651646453266	0.240426969311701	0.0829275773796154	0.296914273658295	0.416009358569954	0.00367411550831028	0.22166876738285	0.318593215913987	0.423030798763954	0.28688727635259	0.0377235462441248	0.474621805865235	0.503649874541566	0.215249646049194	0.255670219422325	0.0389024086597682	0.0825189282128959	0.226527571641623	0.0835892678571363	0.35674445724486	0.579935007035269	0.42482642967132	0.515123838864353	0.281888442456536	0.338607346914025	0.0331711809780063	0.0892208102379348	0.409304736933141	0.368568792854955	0.173736987631221	0.00122589594695546	0.0755755936861509	0.235452197870431	0.452155127146396	0.326379783149419	0.435354500209178	0.45961596055097	0.557611451150979	0.00318645715337956	0.183862147220766	0.0584582137946851	0.269503646711146	0.00127281331649065	0.494800450031451	0.252813292505146	0.00257334901481594	0.052789552225292	0.388337840468534	0.0255493970902808	0.211700814153653	0.136445125229513	0.205366775545761	0.190410398470594	0.17924148516993	0.128595786331025	0.362462145120427	0.11846069457925	0.00136229812504233	0.0454295943929724	0.0133554730240539	0.744701644263845	0.244815230642249	0.315481794499919	0.24856853726669	0.393656673828734	0.000901717788723663	0.00312227922065043	0.198199395614402	0.105575126244789	0.188468240042335	0.41995175678445	0.0805859780304205	0.196652020521895	0.733118090618455	0.00208434771885621	0.420962767536537	0.134708287624495	0.27959887999436	0.44251568955449	0.127603757488122	0.469836514423686	0.0575921802872168	0.148512702230963	0.0748555930836915	0.366140460661384	0.0981454205710143	0.199929273627084	0.0688825927597044	0.306949405629786	0.466639531160486	0.43565633590284	0.46791008753437	0.00104980741437628	0.0593568309878354	0.0257273278379561	0.229271678242093	0.0670844930772723	0.00238421850026571	0.295585692799661	0.319379977625974	0.0768944930265874	0.00424244489154118	0.00148659874718176	0.00128928351604643	0.269826666765948	0.214240307312554	0.135558336720288	0.121041875220638	0.110551341575328	0.221797796386505	0.177067987353378	0.274789833211647	0.582845043682417	0.880454530007667	0.505303753923752	0.167745156275494	0.265541484207985	0.192768914188975	0.148630554093355	0.180509134116366	0.0997597273378709	0.234943966752132	0.300117661345831	0.0806018412525548	0.170214919865981	0.455750209884379	0.404315718890437	0.0939351048981407	0.00261640422121346	0.571099022505463	0.601400731886317	0.0389438256975323	0.10476826089092	0.00163139034586653	0.14367052861653	0.0981855792476845	0.0150286017831683	0.477092678361455	0.496708029914564	0.755919749159659	0.747820566639101	0.444012725166446	0.0728082613125669	0.280121119117814	0.612151637191375	0.209130269067451	0.612235500358443	0.327178977129734	0.293804408416781	0.485833240489389	0.06935724708506	0.252659389818656	0.47623126213262	0.636430608858819	0.248053571524626	0.270640282370694	0.0567428299837354	0.486662006993903	0.336223090576483	0.345008152242282	0.445835914499698	0.481042076469138	0.050315671034338	0.273540234764247	0.390686885818667	0.32112233030582	0.367460059481191	0.559386554172465	0.447245351838347	0.368800033665216	0.107641078130551	0.224279413081411	0.7542890042894	0.0970571064482059	0.245404859084943	0.0238985132239554	0.270930258027718	0.012693591164743	0.653017878181468	0.0381880139556169	0.612369560447781	0.431409439147901	0.354105655443908	0.197394638866706	0.0110484641617337	0.111519016896302	0.109291542025774	0.034384530120401	0.597192711401792	0.285866450076317	0.213038944868266	0.468978725142941	0.00118402058161084	0.727668828603873	0.312730883382826	0.788391962360245	0.555922286475422	0.600813449533789	0.934548084367404	0.544957890453738	0.267331497269144	0.122354397345738	0.445116755477338	0.639141783506433	0.766759078189022	0.0948606110544026	0.778957555353889	0.665301161400332	0.328017736237992	0.788678100836576	0.345832252652559	0.443057119003998	0.171619810958392	0.0569206704594663	0.0999805262983412	0.323314945648617	0.329509804606878	0.0375048313007562	0.0045380264515466	0.20986355815758	0.329602303594668	0.154672002265889	0.0056458494925074	0.467051771076855	0.0236560710267983	0.804350250988038	0.0246943029450978	0.064998925877726	0.0456814194070684	0.18902333072432	0.445919865859569	0.182605463446685	0.793688747716347	0.0853932322141331	0.561354634725796	0.0133559153770352	0.151565386391316	0.202216777904823	0.00748884274327578	0.270818474652381	0.825919649914637	0.167559891352559	0.69775839871376	0.24213982507161	0.394311836732502	0.597802801666201	0.116805327577036	0.0622243537359466	0.0863125725961633	0.0619414264715336	0.607918437586705	0.309494418250593	0.272326776975001	0.776581622610523	0.0549118908330605	0.724600938354976	0.140609618790199	0.00974969259295666	0.580790806225884	0.270994409209897	0.296368954853774	0.0276388296343811	0.293843722985424	0.406051368581985	0.204738007764152	0.0938526267772665	0.0761101846229867	0.267958431388589	0.328384016299002	0.339582245548594	0.307445534449586	0.375900983105637	0.199619884963894	0.514580874482141	0.159894999222804	0.188277042563993	0.251262949940929	0.196230999295627	0.0903870372602087	0.166371257980504	0.400069259072355	0.065743464993121	0.324633056899606	0.455536396961697	0.0430413435394082	0.153873900993758	0.0918308248037172	0.287630800335419	0.166206566671708	0.226642407597461	0.314794758919057	0.344386884090392	0.0522399101652734	0.222595814816755	0.01549008420446	0.0483920613460704	0.471611934831218	0.269642411818322	0.315011426379052	0.103119321576786	0.509189637241598	0.14685313318688	0.238563306652323	0.434354846550817	0.0119159185777356	0.0928805177667829	0.283091131859622	0.132922852818975	0.173320794181111	0.406579654986635	0.167830761120509	0.186112976960369	0.0250243663311248	0.16821832388506	0.273995689390418	0.181069367255645	0.337811330694842	0.0635706230954592	0.392471862612217	0.228314926903231	0.243833677559434	0.296643146013347	0.261570186147163	0.039290463144538	0.28424052989988	0.227679045575049	0.35019900107451	0.464271687082306	0.124473370532084	0.11368077365307	0.104747729537781	0.0745246363710399	0.463247468021572	0.080895394730033	0.295221886622506	0.179907377085932	0.0320672807809528	0.434722555780583	0.659449340860727	0.272705019091586	0.239785622294489	0.188808107401617	0.150393663524989	0.346630470852443	0.242417327956366	0.16581492354381	0.0590199888065721	0.543344815211399	0.30681268237762	0.310432326318653	0.311823138121774	0.2673545004516	0.16570076220773	0.272202474443922	0.03782324279294	0.151190818178695	0.114296027407146	0.184278290981157	0.38153972487514	0.0673991311589307	0.461111573596752	0.485762081566389	0.552215141496937	0.220940437395222	0.124966485816809	0.430388064187893	0.43380814210757	0.420325317021574	0.206240114671349	0.0414805862571508	0.0740560257012474	0.37396625215002	0.336598221212954	0.426239893903721	0.394063099179776	0.150021151068964	0.298282380066738	0.432782369585169	0.286079651095015	0.0611298038245012	0.374635806278712	0.448964806993791	0.331285408464177	0.165106812174871	0.072112262292819	0.22366382412116	0.343033185537285	0.376059935512046	0.308070242975489	0.473820877889906	0.394665372448358	0.515196413478825	0.0666691693439631	0.31820964296541	0.230074264510046	0.261909809953242	0.151674504940273	0.348204962033468	0.341946626135983	0.0620524621174859	0.338305618802132	0.400369328146401	0.149281688215252	0.226855113102986	0.244499429341912	0.309381941352376	0.241586122109118	0.175968951657677	0.332477279914768	0.360307296575322	0.127737159368668	0.129802491620972	0.0542164004884928	0.033215951710055	0.46108053687742	0.231807143391659	0.362333638175681	0.166385752502293	0.390218575878032	0.10396707130673	0.0701023228731941	0.217920871047532	0.0382329354673762	0.118133498528597	0.38349964240714	0.140814341538302	0.227639281699751	0.568291659664714	0.103457085035512	0.303967994268475	0.16569787211292	0.306966195928487	0.353430052196356	0.222599791757472	0.457637929305629	0.15286660420619	0.350170893663656	0.21715881279061	0.293087850162421	0.503417756011934	0.467644121211736	0.0703079971843719	0.465392434898635	0.346301266383722	0.46617624902707	0.423416617950345	0.0881927917241556	0.167313511319328	0.143895303978545	0.142184262037262	0.277071831356595	0.108610117808718	0.414251923445875	0.266989985577819	0.0423723665915108	0.297408213399508	0.375337804218144	0.221518097160919	0.193574691834805	0.292923349897375	0.125691501988036	0.406305594440395	0.133464172180855	0.167231473201943	0.0746857757234814	0.383199018124747	0.561919459023531	0.395716148821869	0.606930433950659	0.153945456233	0.28187533833925	0.155059084713931	0.104211841011475	0.249856323183397	0.113473075672222	0.246750539570033	0.498694669194404	0.111729136481713	0.264631442199754	0.305597044865327	0.400884965409571	0.307156951122062	0.0581177135054258	0.447816767924145	0.458294698488567	0.222479461082678	0.266427220653756	0.100127946178826	0.133874240603544	0.349100769811522	0.134372608234542	0.385015727220814	0.541664326353125	0.316085230694233	0.44512172388258	0.225930467919452	0.318918499196519	0.02601253027046	0.265653454889567	0.43810128149369	0.170723007375171	0.0723114244157245	0.0715477208494534	0.274052158099293	0.339221376020001	0.371217080971503	0.314150545135591	0.406907761562772	0.191711651615353	0.531641731445809	0.169699155752603	0.14939517611022	0.264129020040466	0.15185258256326	0.0930747627328294	0.151905925816096	0.410335355671609	0.0713373265797149	0.355671213768828	0.516726816424617	0.0487454810876333	0.150443277816463	0.0906380670671665	0.235247899315398	0.163049126178246	0.191934904388364	0.286866860655759	0.366160180213734	0.0462877242795648	0.247643944312528	0.0220855978191246	0.060096361809736	0.428891258351032	0.311112990874337	0.231976840932682	0.100843636884401	0.541438814399593	0.139906315130666	0.249657140883579	0.470554353296284	0.0150729237724762	0.0996952221292905	0.262402976986064	0.142312123005779	0.156202520881425	0.381312585814016	0.174928953596891	0.165651065619905	0.0293013548617248	0.157053939281976	0.226210005502701	0.13869225493337	0.302369323873133	0.0654902129617742	0.444723012587904	0.278307736055739	0.232529009621795	0.295923814769742	0.236484011813254	0.0348306198956392	0.308439929545817	0.228439595704757	0.393119259103669	0.417210710694289	0.0974741222617184	0.113800547540817	0.0946566519715262	0.0447963214759249	0.479583940733867	0.0910798704629748	0.26305462802265	0.212793784372174	0.0389495333200165	0.491415853220754	0.634988120949817	0.310862249747982	0.270674733466015	0.140437168902344	0.154629184517608	0.335061206945356	0.230622960224278	0.166326995796021	0.0767581261935943	0.568440661681512	0.290112152360008	0.34146337944394	0.293645935919691	0.294224614434132	0.150233413494403	0.269147264386867	0.0337798719025799	0.137849006671676	0.122021498070356	0.173514365186529	0.356833951716243	0.0643533654982973	0.408510784916641	0.52110415501952	0.563458044824235	0.205562240550676	0.147633716051799	0.471870470990162	0.489762402838593	0.460370147133089	0.192222419620586	0.0558923536420934	0.0736559233496325	0.336023928242148	0.368070174108277	0.414116531088121	0.455282406122605	0.126391139114735	0.275935294768179	0.51151212199604	0.0951565661907749	0.33284519504754	0.543253671952019	0.258188074163539	0.481524762262122	0.0213423068193608	0.0584082229587313	0.443083745731709	0.0453652206067866	0.369061043295014	0.463021555279954	0.535292614201909	0.137047202207843	0.24198470185786	0.0941148954123266	0.360150165927266	0.249758675268364	0.335036522049664	0.427994338445438	0.348284436949319	0.104770652570982	0.258262429806077	0.335435870376139	0.540165057731719	0.376567297418804	0.536241273607816	0.472112850765215	0.257218938892222	0.0179562572888175	0.223017402833676	0.877466207621653	0.0389337303961044	0.141970392512513	0.0289924965417127	0.132287774539814	0.0160482970409554	0.635865138859799	0.0014221365537307	0.515926203711914	0.409058862225413	0.333551627447524	0.0139640701290895	0.00909746266039227	0.0438397199874825	0.088147547594936	0.0164157430575574	0.541953790868972	0.291031417690448	0.107024100637796	0.405345330813651	0.0015229532366471	0.68157166852577	0.295559145927093	0.717511269867152	0.477040918582853	0.849441824368226	0.850165704002845	0.56835761287696	0.339696545157002	0.0836894519730394	0.544195533405369	0.673103568609084	0.697763276856728	0.0561217896516378	0.789609817612564	0.546459906822669	0.486857248931072	0.816373217314885	0.453895317242251	0.535549038926153	0.151447650304278	0.0632104596242916	0.0233075475024996	0.346012225436642	0.223082017980065	0.0780467014331129	0.00188094132900378	0.265374950729656	0.226756087742679	0.162989755683214	0.009884795966284	0.543405654294212	0.0113263958036218	0.998995586571011	0.0576329472160933	0.0281424349551896	0.0269155297846128	0.146045897429383	0.365054954763701	0.224369267548856	0.725121139918348	0.0612082236856682	0.438492849021294	0.0216838110302793	0.174274599551399	0.1894342762152	0.0157686012546905	0.229649916310597	0.847443882780826	0.0503268204250877	0.732878947758771	0.319537870336987	0.448780037066299	0.523024649973745	0.0868642570471869	0.0447204425460901	0.11927841891085	0.192669554904054	0.619519435936954	0.316842165500843	0.163915971599068	0.895264920585268	0.0457686877385283	0.741750044337987	0.184177906557276	0.0125347369210089	0.652211175006939	0.25248211402067	0.290700684080986	0.0235974155499787	0.352893335404782	0.41170419270929	0.241008135879159	0.0877651773985915	0.075257180397305	0.286453291373757	0.309140578992475	0.33221812833262	0.278035219775255	0.369434612219374	0.215313211368922	0.52556670840179	0.174378936919078	0.179623627947109	0.300525206519338	0.125667402923089	0.109927819485173	0.186581195504379	0.399601925287949	0.0673135894717298	0.403456778691322	0.44241860720684	0.079787149965163	0.173731019016134	0.101158557196757	0.270812217172947	0.159765472903782	0.206679328766747	0.30853352733419	0.334626158037051	0.0548762137057084	0.229597937622826	0.0335803184981561	0.050733871918692	0.414758443719423	0.266482572364693	0.250219993456001	0.106474626205555	0.489622691026628	0.138510964512398	0.192257289677675	0.410435868237028	0.0216841132963356	0.085524545949681	0.27896371222477	0.170838730589518	0.185572948421488	0.439148147673413	0.165266367505904	0.199500003909784	0.0376970334331931	0.189213362819332	0.248015731106263	0.168886098902617	0.360398501628329	0.0835778588476563	0.42198704018962	0.231655994589012	0.2819363973238	0.393048040848801	0.277197899583652	0.0431931779716492	0.35197418795572	0.290847864964842	0.378124939126504	0.421298706302202	0.0973161267827511	0.137708483332673	0.105294320081296	0.0562467139858423	0.43871366096178	0.106329284837514	0.269147366884606	0.203988262557115	0.0371314060062402	0.4475174273881	0.596995458847846	0.289127276858055	0.25202600673808	0.190487078610602	0.142838803695074	0.388430362436889	0.198064902399331	0.159198859901855	0.0674592187881732	0.544011140041264	0.279182605489876	0.375619930624123	0.314007280763726	0.232954078487995	0.20269505875105	0.256931958454542	0.0308069424273367	0.138126027733201	0.103030323907871	0.16028744296693	0.384525393842587	0.072512291924506	0.400363936837214	0.46687073511579	0.525808000535674	0.210555024374542	0.124368284578825	0.407324184055825	0.452691501539783	0.413276908679943	0.233622906193371	0.0649584881279657	0.0922426051907348	0.348924926172077	0.346316848022016	0.435576749968465	0.456130383638424	0.150869281423747	0.290973760607857	0.237162322815681	0.278675869069174	0.014793610889002	0.388769694397447	0.399291212779074	0.222451305012654	0.104516912574249	0.087376603109131	0.261216828521385	0.306941561383798	0.354486194911058	0.246642697718519	0.339878486863885	0.22845049999999	0.468166767878924	0.167004714171012	0.168803331190929	0.341830005620589	0.108011204340773	0.094777846979537	0.21367096729604	0.417792475811293	0.0613412502909623	0.44101883812842	0.423779788685474	0.0968050235388771	0.237058609436376	0.160265978935375	0.244011478314362	0.143375072879159	0.244609066788667	0.309068216655636	0.323463081797298	0.0473674705978453	0.227540855159341	0.0272908260912189	0.0489455901721968	0.407800622785106	0.252344112098709	0.265472542220692	0.122154062966547	0.428759046278741	0.152827262916514	0.183117646635026	0.404654327291656	0.0220083316909135	0.0751198781777131	0.301758521358741	0.150262146932027	0.175369760046012	0.445090349557663	0.190999230378227	0.16740440056815	0.0242982485417	0.170031095976843	0.260151591779616	0.190979905288185	0.39654694294838	0.100925959335614	0.364694966171818	0.227365391224329	0.299847724344349	0.416688513206	0.275007333859821	0.042006625834247	0.395218439270632	0.292234611578194	0.362858841787455	0.408682314236966	0.115902053986462	0.139419267092856	0.123378652009512	0.0479150175621817	0.437062671899163	0.114696527768601	0.224988806310201	0.205504308553247	0.0438472586804152	0.412397833330278	0.579460893750281	0.256085364106618	0.273788789377222	0.200568770221052	0.141286745596249	0.424346237415309	0.204182614376258	0.146385358143084	0.046053756047579	0.501822153812711	0.266590691376993	0.417691937590313	0.281443424294695	0.228579554334064	0.229465547449895	0.25587935823091	0.0146371435741204	0.117353417724566	0.100451916961846	0.134723035079182	0.375129722624674	0.0929907187957683	0.408219042753297	0.4785232082009	0.580413048747892	0.205633193942041	0.134104866854325	0.416962979138852	0.414045659132363	0.352202196961782	0.238572797908026	0.0839913933557098	0.0777115701118465	0.371919643523241	0.356151428753021	0.387554102865922	0.431281755920964	0.131721570922207	0.296443580424812	0.242424069849572	0.290697164297897	0.00477205573212638	0.360993615661435	0.403722718685232	0.240266919314771	0.109400642028759	0.0844141655037399	0.207522528951386	0.31537357471499	0.374788392168734	0.285745425146783	0.317601510818636	0.223198042195317	0.509761376729688	0.172317350399093	0.158322064682112	0.359465274933053	0.091940157169255	0.0994841666591477	0.224160267988345	0.39109904940497	0.0456559711948511	0.442532693311245	0.446305936602611	0.115701198883213	0.26427544989441	0.18103170874111	0.286553483779264	0.0938711218423966	0.236369886187128	0.313079714526031	0.279405394485795	0.0307337481456642	0.25230950024371	0.00281998135971411	0.0255851801545405	0.391757477457334	0.225355321779778	0.236261549709567	0.102075207293562	0.446035833741803	0.152880537824325	0.166264953242069	0.447686052254247	0.0183681132796675	0.0622633276789241	0.347220811127277	0.133163729843425	0.163599592735928	0.481590495269677	0.225357104597443	0.176898336460936	0.00815851009227944	0.156356252130746	0.282041131966962	0.173802731737286	0.471769716356328	0.112367543704952	0.377266447913981	0.251764021330143	0.278609591448886	0.422276584548101	0.279794562080402	0.0407373127404605	0.422675326912972	0.280946069887671	0.317240989172859	0.388762482289588	0.10949985500402	0.149587771578819	0.113904610552404	0.0542945727638528	0.45055878055338	0.112695365792229	0.208225848533287	0.213519292020735	0.0459107630727166	0.390565604386862	0.588036457001728	0.227737395669854	0.311579549370826	0.196007629241059	0.108275208775784	0.399110638668905	0.220856326219564	0.135860781428146	0.0439125247712376	0.47422703760824	0.228153827003855	0.441645229346073	0.239324714876227	0.215569066802029	0.207680655258961	0.236471461743333	0.00716722957742992	0.0779062681250203	0.0865554103045775	0.0948532267496161	0.340007321703663	0.109750262340363	0.436757002813783	0.528244963567054	0.605280325175517	0.208908159366848	0.157121722361427	0.418095481644955	0.38077279775656	0.319109602605186	0.245364558333859	0.0738267725845604	0.0768160238551318	0.339093532444915	0.412124264922328	0.366989418046158	0.401985543164779	0.12074300541245	0.264862102491248	0.435944604501513	0.289288629494594	0.0401182431039592	0.291716999968835	0.453139621540624	0.328196909067949	0.0887221189397463	0.0434680350935736	0.638788966287095	0.1811787275916	0.395930387414127	0.327114054165689	0.304623477884259	0.350120511363799	0.492497064638828	0.0584193571990965	0.329490307324752	0.281324281304948	0.271854908355702	0.192705081128471	0.369425119389643	0.308158834796793	0.193074547086736	0.407044655618528	0.432648740349145	0.0809744517126119	0.251088687338491	0.252242599929276	0.333242250069094	0.177558038423308	0.198284595671201	0.593338091114266	0.181450908679674	0.234509936874372	0.122550930047954	0.245127567584805	0.0175231643368355	0.396251496825923	0.12375660320544	0.345049765769659	0.140102284321269	0.3412868663384	0.111263189439561	0.0236650728367033	0.229213184038931	0.0332878557834133	0.151053184647574	0.536421497568869	0.154522469805846	0.181387158744235	0.49550168950652	0.102726524067661	0.474645534756468	0.341479261592535	0.401788155972914	0.56408794254151	0.316254392186279	0.560884418757553	0.254707709530544	0.337242718872001	0.225414402048986	0.356631542335351	0.510259593595333	0.435615494170218	0.175479957460778	0.483162086240668	0.305227274187633	0.44316788636748	0.365387716577297	0.135027847839276	0.315011449635419	0.23236813534894	0.182658574410625	0.247285593075804	0.188811821377071	0.37138454732699	0.303805395575321	0.0517484371549638	0.371647998446157	0.464913525398119	0.291278919585594	0.202488659190238	0.354658205495495	0.132858667461944	0.726408186741765	0.121661826713758	0.237474192526738	0.0170553918211258	0.265320643139678	0.643883378335015	0.432965007908806	0.604416898804584	0.117848360712672	0.309629453764049	0.144875383026125	0.226131330838748	0.534076053411583	0.135963144132287	0.15849998667382	0.506403317386208	0.11487321251987	0.429762836287536	0.320635734801749	0.466940233214331	0.387464594688238	0.0525997662953996	0.128318007213234	0.210673017558999	0.15983565369646	0.248435653801178	0.142446740062666	0.110165614214991	0.399727892147775	0.0856661614497641	0.4891150016874	0.504448187012701	0.250733611734629	0.497305209097141	0.457563429201144	0.0683122099882021	0.267683424367311	0.586765225511853	0.193066161853652	0.550220321843419	0.280555214960497	0.242551118907373	0.454853228569846	0.0589083633408302	0.27425345805487	0.518943763257015	0.651949890897396	0.183247480878752	0.269437252848928	0.0776441226220914	0.4297391663113	0.25647313119644	0.298752211988863	0.439981166116023	0.439076390548804	0.0604226554135532	0.251575911638965	0.425007370171302	0.327433817373468	0.379905251641633	0.595620854416117	0.415754530182646	0.349827088939961	0.0376195554782571	0.210886692972097	0.770234269037033	0.113897358737318	0.227676648304207	0.0227211647410793	0.213905464027296	0.0140747901390488	0.685832474923149	0.00110309090262559	0.543819101179062	0.473259960737763	0.29542611607324	0.185933688075726	0.00846223061463208	0.105086519587236	0.100262540374928	0.0361513497747379	0.581183489996857	0.285384011272105	0.221456669244111	0.48648896164114	0.0028623110116676	0.709391499831129	0.319554517498828	0.780983705299265	0.544128140201477	0.629747903163959	0.907869545394685	0.543526624754228	0.316615804584169	0.112254155252574	0.460001723356362	0.663438855580264	0.717590492311866	0.0771271573134698	0.816399498077013	0.706568487305242	0.416197083945699	0.762045175912619	0.371996085700814	0.436747575302195	0.126190847907912	0.043350754007959	0.0949724764316474	0.342345211710112	0.328936692521118	0.0666009255191952	0.00386676559951786	0.211302211888441	0.339889753773307	0.193376443056297	0.00827028779130362	0.47455457881138	0.0165057637850041	0.817178092961897	0.0360012307572442	0.0672578299510188	0.0392184559390408	0.195772764596034	0.427581178837733	0.234931619926025	0.794718228903751	0.0568534310591669	0.556344818313383	0.0166122908260203	0.160148454289681	0.179751429140908	0.00481964980056936	0.237263977061933	0.817581792053755	0.154124017995398	0.7517016481633	0.279720448966775	0.468946980271271	0.554327063580007	0.101288626019233	0.0263008563655318	0.0835246658697969	0.0756858401837872	0.564113971268567	0.290117133258285	0.21475539832068	0.78746290609303	0.0467633147776782	0.701390346091515	0.148936110084042	0.0232508162093817	0.544293804432914	0.29692709068395	0.271396622392194	0.0322566760839162	0.407614530696563	0.43685456844398	0.301166429144779	0.14911940326693	0.081625944526887	0.303829929670255	0.313718143357074	0.379830769338908	0.27899763513115	0.403331455278297	0.272407732281915	0.541405442876923	0.15438469105531	0.202341417278928	0.222222766819707	0.171715544694082	0.166075377094884	0.199306463853084	0.35991694790709	0.0789936954739316	0.476119097962281	0.433340546367428	0.114686720396831	0.184241411505052	0.151001417561459	0.312250748973451	0.143971007325074	0.1729358864128	0.253647118266516	0.322626686122215	0.08583672464938	0.172790427452681	0.0428333675209532	0.0529204449788969	0.345700121699783	0.285474153771778	0.289492692849908	0.129274402134049	0.501118205184683	0.129828663017646	0.156353537213794	0.301248735256082	0.0198353336712169	0.101963197858807	0.28774717152668	0.182628359640936	0.221511010511424	0.475634917199472	0.115758472279509	0.244824184507769	0.0783619911851236	0.260588169423127	0.223389647350536	0.17681955698449	0.377716886637412	0.128805050583489	0.399032807830023	0.241980078283615	0.34107624498664	0.459598974357977	0.344373586067454	0.0475762295590008	0.341152273370826	0.320788113495268	0.473373417509777	0.400583469974118	0.114252591867341	0.16262856133895	0.0878965888544651	0.0725547568961492	0.396313403269116	0.119099931728891	0.265187988478381	0.157244008600668	0.0454364906922104	0.436324241891688	0.550392400140196	0.341970144593042	0.179193989457385	0.215799288284339	0.17999297841284	0.398630495657662	0.139833306250914	0.193421760846771	0.0505779820822807	0.556550544890692	0.368276044258918	0.381953765630266	0.411063752922741	0.16811113718607	0.234039161538989	0.193926262287307	0.0603674398993721	0.170400616405592	0.133136243835807	0.154091387190561	0.509119045222778	0.0917993710125478	0.361959079528514	0.399473878995521	0.483627986043576	0.253818447993374	0.0869349538275659	0.388509381898386	0.481043463041505	0.416892928853998	0.217745596629402	0.0877371525204224	0.123019480571105	0.285896290806709	0.283247880760059	0.343077285660985	0.516159071610207	0.183347123936658	0.268590824681049	0.225320986915325	0.246951978337715	0.00326411112650757	0.368317967842139	0.426473596212595	0.232681539904533	0.0870240888984275	0.0907806858825155	0.188152652084307	0.345241521003626	0.37543178586245	0.229875713903481	0.288950297486167	0.207965372669354	0.514412476545294	0.167356029558969	0.159566021485583	0.406773810692579	0.0808211767839833	0.104015431589763	0.252257062565114	0.3888339631158	0.0486637761771361	0.502674358655524	0.436726893570707	0.139456701204193	0.248212246114819	0.189282807587444	0.307880937344753	0.0743657720625602	0.222718534190633	0.333961278729317	0.22655696839783	0.0254644831265706	0.267314278853042	0.00364560744126522	0.0149521151946002	0.409989842595819	0.208180196154193	0.228603876859783	0.0929959927743036	0.449087181984616	0.145729376545996	0.192154686911053	0.461837431884512	0.0195979758931581	0.0439507158123577	0.36097735983412	0.12258670537259	0.186696439652504	0.501218806385664	0.228426650948013	0.169958342468232	0.00235736917530777	0.157769641376866	0.289204080260482	0.162493550064522	0.460214782227186	0.119610254800278	0.375377727538811	0.258033085043546	0.215685290313064	0.435385324692146	0.293943196402203	0.0315877281764207	0.463532663534286	0.27432611008855	0.265955381573224	0.380104064674692	0.0980459491001433	0.153246871425847	0.125251479388726	0.0491332137193649	0.514184205059793	0.124359870992799	0.20562661923738	0.265989467431399	0.0510756572630885	0.344383630923495	0.494241113260351	0.237276276986162	0.307146955079854	0.205346334023554	0.1020527724327	0.404711033063988	0.190709420187562	0.112650209031199	0.0385564454830656	0.465200395793374	0.21214150575949	0.470828922751972	0.286117213827455	0.23431622340738	0.206604737398204	0.233793873921837	0.00205244842632601	0.0575792346786416	0.0614056531830117	0.0776878998271636	0.332115246282055	0.115014171962154	0.423012201716564	0.550688823616323	0.66172153668583	0.210864604466013	0.162326483989401	0.418633963348398	0.343312403469116	0.274679562357458	0.258809273476205	0.0806134193219455	0.0674956130688328	0.296615221794178	0.429103084262884	0.35307547117232	0.360597903592979	0.129799015304207	0.264455597299068	0.287357733119749	0.249321776745881	0.0252449517014801	0.438906844405863	0.452971141571048	0.30569291271426	0.158847984233307	0.0795806233844333	0.346164304490036	0.313422452891839	0.464024745204765	0.242382187706979	0.42679851032193	0.309148183755614	0.612731918372447	0.156589603306053	0.244159298569446	0.196163055865137	0.125794157175184	0.177700844977895	0.156173207855409	0.349114101730742	0.0715309712289575	0.508010155817918	0.424536550710947	0.116707914555078	0.184025330153263	0.139311315815233	0.302314484218728	0.145362668167833	0.17610096312197	0.226886841040706	0.285788773527189	0.0841263910440917	0.162086559257848	0.053854844666975	0.0609017672364656	0.327447296160858	0.278621625663874	0.272801516841127	0.116870766147673	0.474614306648086	0.126037311979187	0.195483466814198	0.260383108605003	0.013854971873918	0.0893638968483983	0.261659382242402	0.166474250313197	0.212718944091213	0.436564106327036	0.10090286029616	0.244842925123735	0.0709115214858984	0.317373453653725	0.150016114543113	0.166808443811506	0.349855161934956	0.11474635485352	0.403971481152228	0.238949811054364	0.337706538809166	0.418607084253073	0.32110279953963	0.0288941402687288	0.354930767204474	0.313616816701309	0.530934141827324	0.442924930021266	0.117711325481747	0.171537289972036	0.0324332710941493	0.0812149934532079	0.400158667106845	0.156093484459995	0.28223577695661	0.0804726327810552	0.0384239298652891	0.409857973911643	0.561752277866304	0.373475150985138	0.164145764765937	0.213793334396444	0.209336386232428	0.397256635133414	0.0953893007943075	0.148387191229814	0.0483079420441351	0.635219675158658	0.390822521161896	0.358657856504333	0.41071607880866	0.136676007733711	0.269093589870575	0.17962223139116	0.066142769529803	0.150348622307908	0.144598436101332	0.166662013020301	0.493491822755085	0.0849935754439073	0.411509197545426	0.371523991900511	0.457600480396839	0.22033931748558	0.0879180461590151	0.368512246812435	0.492344577261034	0.433453434347057	0.181759899067638	0.0879373530339125	0.141281168999648	0.310312596915245	0.27500131650997	0.326355939864606	0.574776252673687	0.175307875733196	0.213656207613111	0.351015676329258	0.253809030198428	0.0519176212685912	0.439967645758545	0.401349859420596	0.330618795990924	0.16667208363556	0.105195607253078	0.300441349723322	0.266690558035035	0.352734093833311	0.293432227838035	0.409644631528038	0.324887449385549	0.486028101644765	0.111904659044525	0.292319906371407	0.263179887357924	0.220601474452357	0.220226295496815	0.281818343490189	0.335932625712302	0.0730533909591101	0.417533771514264	0.38063451429534	0.180268765366083	0.237249869854429	0.191644665989863	0.357629044251718	0.187877524683913	0.191369940309052	0.338172175224816	0.292434125127223	0.0972518951648268	0.142299978824244	0.0565344079833057	0.0334103705864424	0.423388691735214	0.225935265604053	0.373184938758539	0.127479188360192	0.440448122003472	0.122738946932265	0.0939866662576371	0.226826425896747	0.0323928058370257	0.0952289412107703	0.328465005782547	0.20845194961462	0.235716955827999	0.533759938212456	0.110581065393919	0.317646779138304	0.134639362290851	0.312454319520461	0.286992004901769	0.203530328336091	0.468582011647926	0.143572664071416	0.37456726894996	0.207227436560075	0.323141391205715	0.497002213114755	0.451899549069134	0.0731877377606505	0.371477248362546	0.370908824117859	0.430682469585475	0.429483744514096	0.109157896876001	0.211058181433693	0.127578188554874	0.0885219592135371	0.310611883922186	0.149337926305373	0.353243822754992	0.187654418686682	0.0392596705146487	0.305039478414476	0.46319970562914	0.294597170319455	0.160761881383658	0.239244058105531	0.137836435914086	0.444373046480338	0.111746940253491	0.13424362601298	0.0519107418962057	0.453647651218937	0.480289317860648	0.365961828468167	0.497732917846355	0.147099189305709	0.233646160256541	0.158896006041276	0.0827544592544614	0.222785598034927	0.105853516782313	0.183320397740164	0.600252193230101	0.0995665177925044	0.36605859739341	0.337490199537989	0.409590615701636	0.254970820254713	0.0753786013681728	0.336423266289918	0.43025963783927	0.31146287949484	0.29915710991096	0.103379145529378	0.151348460077455	0.320676795452128	0.202503320679029	0.37286568171174	0.501641146187031	0.252927001217667	0.370982015067821	0.403855296785301	0.00183086113763653	0.304908860730068	0.645066103677761	0.083125872812286	0.560079797259016	0.325734382290898	0.264621217287477	0.432076988229962	0.0572081650837154	0.256947047096163	0.521050647499695	0.700507251947442	0.135710870277545	0.218417566282233	0.0771543465406533	0.42117397214966	0.162995188151435	0.322245809010541	0.387908841832157	0.432281953591917	0.0648021523892006	0.22930537169653	0.443773333113444	0.258076431159627	0.42196527390759	0.621932662939487	0.429091512862635	0.356000924452126	0.000986659102977361	0.177537196647897	0.730964196325113	0.110789854054532	0.244660758017088	0.00137762031769568	0.221046294057753	0.013667026877179	0.782723246971806	0.00103721214343698	0.522937218583659	0.495250613312765	0.279555934323267	0.20654789680927	0.00545979534013836	0.108135257677297	0.106271656559368	0.0532508104328303	0.598599414209927	0.28385804943467	0.214229238700126	0.461068426271147	0.00229591527606617	0.762261178863006	0.326313974631729	0.845460819045816	0.535434051035995	0.6154098178175	0.926744248492371	0.56106110413761	0.270408378515153	0.114060569884364	0.483208279984451	0.638727662917573	0.714949441708679	0.0484321751767967	0.859028212307912	0.749134791572663	0.414507343368652	0.750984075610359	0.381593807838657	0.520224613843915	0.0664024571441753	0.0205917187022235	0.106339566008931	0.383530256316045	0.356154601876119	0.054545765996946	0.00444084509338413	0.127445382122043	0.39796694427968	0.201159476539829	0.00253054855038261	0.563635544851702	0.003482668290349	0.775049811009251	0.0262897279067865	0.0713235331534613	0.0434415334824698	0.0961049482820783	0.421975910117788	0.26820123509538	0.828822384271409	0.0483375849722268	0.590189486336404	0.00355599765449307	0.171588783617916	0.124714379327835	0.00111615866037121	0.237293693919748	0.858330854312985	0.189141382419499	0.787579656296909	0.284536738446792	0.457673218980577	0.580909127533239	0.125924088985681	0.00279011635890671	0.0323704756445453	0.0567288314542378	0.500172678418535	0.3032078717345	0.218962283888186	0.726825745884267	0.0485485953960479	0.630808584759968	0.109636811620883	0.036574971825297	0.620545990995005	0.351447097195305	0.264517762144065	0.0518492628230107	0.391389278150939	0.412599127215385	0.354297969736024	0.165348544765201	0.100314923554109	0.250178552613551	0.307198569588269	0.377746790802355	0.286634618064976	0.443028280934304	0.328702293296627	0.49422531462162	0.0855605230790008	0.268783695228027	0.253680866682615	0.2577447523214	0.187477033320195	0.296244396663586	0.32740024479255	0.0776108285441271	0.363656081064165	0.373876315921864	0.178915814333891	0.22946737664856	0.207340927226998	0.335167212084517	0.206274606132963	0.186486373830369	0.360231735689889	0.321036489244636	0.0994047175989746	0.133275499179023	0.0615560846129149	0.0291609334967673	0.460226851434585	0.219517942629045	0.376261812231491	0.137378509864802	0.415284706610365	0.109600983863611	0.0941953720523319	0.265177807822505	0.0373852667678721	0.0961727811798287	0.353357990735808	0.169614211408489	0.205180173483086	0.510252157125342	0.119875449159173	0.309227908858376	0.151271652699592	0.309619054600789	0.315957918578195	0.202165088233079	0.444173337863019	0.127823330227944	0.373143838111321	0.20759904338887	0.331503429581384	0.484230432413664	0.432976150174212	0.0694207675276617	0.400526190892832	0.354616177952946	0.429626847559721	0.450037174266161	0.106005288791787	0.216004313654858	0.132918790639585	0.111639501345694	0.306975461347324	0.133141190726889	0.36854995316457	0.201690529603908	0.0478648478910811	0.31250658331535	0.412680285315856	0.261413304022881	0.173468071758953	0.261491129945325	0.140366582673398	0.445314782545582	0.126712740901326	0.133085536714472	0.070127216880457	0.443222459229724	0.534154245073993	0.390960662023314	0.553887418603035	0.147417477383116	0.246561927217387	0.14217530837051	0.0931465055703387	0.236416837854626	0.113688694837241	0.222700791452037	0.542453652835138	0.0906995539182867	0.314315272581099	0.331486692564413	0.403014732008321	0.258772756063764	0.0555030767549397	0.363320766044506	0.41163720475629	0.268322310608887	0.28597538554746	0.0898002765528213	0.132121821542093	0.333060841836421	0.154154737233643	0.329455977328091	0.507691672279715	0.283105371060879	0.400685874126366	0.566168512471163	0.0928461620963662	0.13966619372668	0.588680876894652	0.266135809443358	0.591335153197337	0.35238219710276	0.235110489542706	0.522760080413201	0.198707729548777	0.267475325814405	0.161182031944982	0.242954207313737	0.41160457108804	0.363836764431494	0.0412308370592332	0.488572179196031	0.48129655038704	0.397852570054957	0.494405818810067	0.444123929009798	0.185069390981571	0.147292922348696	0.645632592652564	0.324980492748859	0.29740883138346	0.431498434096155	0.342222606939507	0.626391749880874	0.312360431760898	0.320778694113946	0.521440716491842	0.166098970332233	0.188712258730793	0.0607065933785286	0.172352019282026	0.027296350806301	0.509156223747337	0.111286372803832	0.515238832978946	0.297515697980481	0.390071029768368	0.0833750076687208	0.0646383623810837	0.111626758847279	0.100034222365319	0.0324051620176472	0.492603344365418	0.352906326513716	0.302568814068937	0.699271047326321	0.107480739952884	0.491112820721356	0.296852040660764	0.343968696173686	0.415676560597221	0.268668701310835	0.686944788691094	0.210465933503949	0.156712234263539	0.0817120505925555	0.21196702010197	0.658026896041897	0.559490044826374	0.163462247209637	0.459106058762441	0.519101038726598	0.296610200567114	0.478338642217177	0.179886042319481	0.369674658885196	0.279076085957737	0.095257659779584	0.111713463425689	0.251376621365162	0.424480045283185	0.146981909954176	0.018946852905671	0.0936804210445483	0.138866990149989	0.196999422469622	0.160240234306465	0.341070306487081	0.0621682449580895	0.656881231864383	0.0915338876810535	0.086105714709038	0.0513093085181827	0.20045768016642	0.598040247865748	0.221909743496899	0.714373084726673	0.0488006102584627	0.329875336712911	0.12457773220421	0.150758093426447	0.388014129472742	0.110676559419978	0.201629110372927	0.778088400550552	0.191122171815655	0.45424881488874	0.205931932838093	0.257680366258841	0.416231032053207	0.0309778395339428	0.150662662666843	0.242227417766177	0.227708856278951	0.543056956244502	0.245373354207969	0.232585800932379	0.55007864726989	0.0755448533139898	0.58004810715162	0.482633492166248	0.244933532477126	0.483525528803469	0.325735012526899	0.245472272850875	0.0289748053894087	0.490318316935389	0.495582861694948	0.340243434663447	0.154567190359181	0.0395083767716174	0.372741616616329	0.312634078341014	0.45399509424036	0.215890132690427	0.422098342958491	0.319503655400216	0.643863942689502	0.182863051026366	0.249437058960438	0.156913226365606	0.122892376174455	0.181222809963216	0.109633533141702	0.321566403773996	0.0809257608232472	0.496448473469943	0.432667878631146	0.149171597998298	0.151830477606393	0.141223652450378	0.300348690552654	0.114280687470158	0.14805400872807	0.193333435667887	0.282936153541413	0.100993679884631	0.141136412236629	0.0667757592625057	0.0705043905522501	0.307901144460473	0.300159338116569	0.25660580215346	0.0829785756180337	0.434290231864321	0.123473481316532	0.211967422847036	0.221910514191142	0.00676015305211519	0.0873935499342991	0.257820033811621	0.184804905549837	0.233980552397184	0.424884076602432	0.0975609897988994	0.258201109365963	0.0725653156277046	0.322085772991652	0.0792080030122575	0.174475839096245	0.339413888703926	0.106330020126604	0.387737454124235	0.230658152006815	0.361460460372935	0.396678076633542	0.342417513135154	0.0310655133039369	0.337812416381887	0.271839445460507	0.593123781604718	0.504391141167442	0.142361818629349	0.178449377303529	0.00124970260162725	0.0693383667894891	0.388688703710289	0.203265840189668	0.26260417328938	0.0528305772797896	0.0442228358831213	0.432355582524696	0.566695131200035	0.35579502945288	0.116181585005351	0.23529906159308	0.222090495465376	0.387327885569853	0.0734760044402531	0.13774653732086	0.0524817432361971	0.732066848001211	0.333417344652002	0.29643832587787	0.420852870545449	0.121220562088143	0.281684210951399	0.202435030441135	0.0593570821311065	0.134968851011936	0.155993973073792	0.181290342663184	0.500956454446448	0.0904891580179696	0.373499254574297	0.33122191738911	0.426707436422514	0.235679030333148	0.0763314484612368	0.365530363691714	0.556846161610463	0.455477212511817	0.128800748620547	0.0913574418019008	0.12083121251142	0.346681867891733	0.250620978318179	0.296382467494794	0.557979330273551	0.198686670605365	0.172804439109824	0.509460813667869	0.126668400066083	0.119838920676846	0.53736278830708	0.310953828144375	0.531255576616926	0.323046988407521	0.18516481985591	0.48240421085792	0.207112498059516	0.291101223777838	0.20268343456579	0.275524790661337	0.381812252151433	0.421217406228472	0.0721759732954	0.481160124722396	0.427922670349372	0.337877334396381	0.417837589437616	0.373112174625312	0.235301512607738	0.120295303730771	0.590553437794004	0.33584422689653	0.242539408354484	0.378128215004181	0.297286705100011	0.591947189098232	0.265560618926481	0.265510234257672	0.479157477518631	0.197192444414887	0.165452660316587	0.082452314213135	0.118568176919337	0.0413502004197621	0.497370194430802	0.132718952475448	0.473522086308028	0.253650908040893	0.388694582551219	0.0895663126400521	0.0738996040973176	0.16031454978128	0.0813272898742856	0.0267465925130144	0.457662676083357	0.318607823543338	0.262984218808573	0.646169661047804	0.0984827168968732	0.417106904533699	0.256062547375778	0.282425933563845	0.388720968098373	0.260519200125317	0.62289030528936	0.178410697902041	0.16335055317721	0.103512533317134	0.231323038866021	0.635785547814727	0.505362043332026	0.132682948111787	0.415623933589191	0.489642229670754	0.310332959617813	0.433951586041748	0.157339995913268	0.347109800156504	0.245417142803416	0.104244335061946	0.146107902513618	0.213008488643014	0.377142917262759	0.170239156760717	0.0246261472856929	0.0971741616575853	0.190736704806313	0.225891205758574	0.156180983205293	0.313563712274719	0.0844274264365946	0.604152699845448	0.0774551401314558	0.127787616031673	0.0527472744720562	0.223503433976874	0.560477190430654	0.217872625276323	0.643620927659583	0.0669097175744253	0.308330233194115	0.146042870363364	0.12355037494101	0.356445993215716	0.109932471447259	0.20878210520154	0.758539216449479	0.169544598548385	0.444358576902485	0.236784202216525	0.352720812144441	0.338693230215733	0.0342800792690549	0.144748611591306	0.252010063922766	0.23994274919403	0.453139478326932	0.196160152687283	0.214523019477974	0.452709056210574	0.102183020456194	0.53065042522416	0.540036629443163	0.213937793273799	0.465653954234258	0.411172278155668	0.278531397857599	0.0788427070900608	0.333248021772675	0.466403348171997	0.354939480677907	0.203380172361532	0.0293852714141166	0.0439019626741423	0.339092162827831	0.417543797824792	0.315335595429794	0.494716806616952	0.471964293948175	0.522619255897376	0.0438891934940036	0.304029287869819	0.145196431024697	0.266586467807436	0.00246467881267728	0.390301760595485	0.29949968891796	0.0561708640740363	0.283561977056477	0.363955691517573	0.132820980154344	0.233372734363813	0.285127162421889	0.197828416595696	0.268783696411397	0.151758495105249	0.308289898475057	0.368524212204423	0.118233314647401	0.128209329338668	0.0139735460516074	0.0150155809863704	0.53395997309052	0.279244571582995	0.390462350971095	0.201147239435281	0.33668769169061	0.0577326665675615	0.063391343281597	0.233912722462623	0.050940732843085	0.132498267343082	0.49957213541938	0.0793218096787309	0.223169161249673	0.561413922920068	0.111337860042793	0.339004606922008	0.195943609440444	0.295123645323685	0.394958607983299	0.159416089373215	0.391828229290718	0.154928261154366	0.244730607729303	0.201423134844379	0.342439060290135	0.46596001245026	0.35720988297157	0.0807133994930884	0.36181669211315	0.369474470608536	0.506931323058232	0.485013227818288	0.0673101143268338	0.0441518720449807	0.1112749312788	0.187788973786928	0.203026260114148	0.00153334298406422	0.405190082362282	0.260728231609343	0.0375260469469499	0.137479004976978	0.264074106994515	0.105850262454514	0.233056351327259	0.31390801723923	0.11944480267806	0.319084208381814	0.141737107873584	0.209715112954549	0.092772776153512	0.43097672801901	0.578070600609936	0.556618879861113	0.542469316791398	0.150556952327207	0.307824229197197	0.195054910421449	0.122031036737792	0.234731056865368	0.0853768605857141	0.271544090807822	0.434311718313392	0.0372672524584031	0.21584040608738	0.316474435526502	0.417133474099926	0.333891447283842	0.0349191423573969	0.470776404112275	0.483958306825639	0.19651894920847	0.254168859387489	0.0463162169977102	0.100962729583432	0.262094626172067	0.105005736563419	0.392293200922682	0.507154265985565	0.418786665917548	0.52614930740468	0.261847595061499	0.252806789099534	0.0321167450677563	0.383809491432895	0.399079282729703	0.282656440548921	0.123181882316065	0.0868123480453843	0.323913580101203	0.277946437650207	0.328394628834532	0.283702411862071	0.338186896255131	0.238583061884922	0.491903301435913	0.155846629498934	0.192155916537519	0.260347809832204	0.165720022410894	0.147229917823615	0.235319754846593	0.345557381197228	0.0745328439667788	0.424125398459999	0.426200841170465	0.115499812384311	0.195576843835498	0.134523768408456	0.283542632750101	0.170638764313548	0.184701463749848	0.306558770292806	0.312838914353648	0.0782252278415587	0.200533831554742	0.0514094307533493	0.0486489774652721	0.387434074421266	0.254291054308056	0.275937630192058	0.139822733305639	0.468616439203652	0.151179318062104	0.164569149312459	0.307613360232468	0.0192632114312332	0.0796318072039543	0.304469646890937	0.194053566269135	0.214845436046218	0.456830633449244	0.127778040300762	0.235793376096706	0.050822653845057	0.25905507246672	0.253354663605556	0.186505698927589	0.409169049054262	0.110607895249895	0.379881538786265	0.214418017514093	0.284727179326727	0.456468841848889	0.340522078675192	0.0543853104134836	0.363024632702325	0.313493910706804	0.413691052700237	0.472448821420606	0.107838952207695	0.157812473815087	0.111147676322313	0.0620326066843461	0.378734644480994	0.113452710072755	0.307954474046971	0.193435815398131	0.0363428491064497	0.458097604824028	0.548605500806208	0.319176371243023	0.195576734976543	0.238379409795411	0.161889879113375	0.435759234448381	0.171334752787287	0.169770243889287	0.0520366856597755	0.551259522925758	0.346267809896395	0.389399688246877	0.387778673539448	0.188253815577998	0.237118658091563	0.21235051293427	0.0440524202141313	0.150835924350371	0.110627047973717	0.175386700278334	0.480468459860974	0.0991466509133692	0.370757285446036	0.397014240235473	0.503936872797403	0.262189221510413	0.0955313790239037	0.375560401008335	0.465297065666612	0.39464426463473	0.253114170862011	0.088421885254618	0.104919056880643	0.323014324482851	0.268173636905246	0.423475038692228	0.46795960104618	0.174515066893114	0.280684929414766	0.405505017264053	0.0605058136791175	0.193790664195811	0.585159271803486	0.336816510028964	0.6495236971663	0.296224370033556	0.320152811613471	0.559060179488142	0.133501251050825	0.210693661618029	0.258262123475346	0.423199633428014	0.331356320408635	0.412924877165921	0.076262155044038	0.490619488524653	0.312710942145653	0.25470745333467	0.539859731613482	0.614305790960562	0.159207774889855	0.207197107653933	0.438340164607932	0.31971333510713	0.208619995789588	0.469443814505352	0.496947686601659	0.610881480473601	0.237112266114106	0.212780436495156	0.583768543357462	0.11826831781846	0.197600055885494	0.0498832810464839	0.247101057057495	0.0204764131019846	0.624308534666029	0.0950764870354049	0.551250356450607	0.420779306542604	0.356316107793982	0.0936698702822099	0.0100899130691864	0.0808949907971927	0.117700955238651	0.0111581180153465	0.576592437083775	0.406015460526392	0.31829888270008	0.695378696034887	0.106714121876391	0.680018900894479	0.326798277303939	0.581325798380192	0.460112992599323	0.308562015119231	0.867986779740376	0.349943310523939	0.298999912771595	0.168735564738174	0.283751414719176	0.656745137547875	0.681263608884838	0.0856965708524426	0.619175612052819	0.676700966681135	0.248873065013989	0.618411031575065	0.276294629968932	0.251382439697076	0.301279356049793	0.105744408750643	0.0871081145754108	0.3867957306707	0.402793917727637	0.165596273520568	0.004655490566126	0.284735507388592	0.379752562507851	0.123851404379693	0.0689466240781915	0.419096868048278	0.018030136035796	0.664413618678969	0.0390054748885614	0.128801181708399	0.0608326239084881	0.166078703982311	0.528480136508666	0.152616020516251	0.615330403305661	0.112651195556526	0.362290921418278	0.0840301792585865	0.186459127532124	0.251887015843893	0.0634369691696208	0.246868247553655	0.848062585083689	0.224805981641116	0.559507618320573	0.0859116870866014	0.355390550741264	0.565797556907473	0.0458012756171015	0.194395189070156	0.262185128872317	0.182189620072956	0.605197690204614	0.321784256556387	0.26602803323926	0.581428881111833	0.0734555250094874	0.772050962271424	0.448316934025738	0.177142470553355	0.401258069142858	0.234099798864527	0.257044596029902	0.00536284187578157	0.377691240681837	0.440744550058151	0.224790440142231	0.0625021689208081	0.095637974459502	0.184100729640483	0.35275908931723	0.402592733039538	0.231842620525985	0.280100916890154	0.189514579988492	0.486844945509659	0.184678445270953	0.153065943663125	0.415219153475727	0.0715736643644966	0.108157205994162	0.247298345093285	0.373758690880003	0.0468864465422973	0.490297111666169	0.418378873609891	0.134837406544758	0.257343786827088	0.192130642694388	0.286498158846161	0.0599953594445815	0.210376624493609	0.35789539399887	0.22195669457541	0.000966687051783009	0.262830593697301	0.000831720066025832	0.0100268992630245	0.4418426059908	0.178240626369981	0.23911920146589	0.0877979419639599	0.479538945669854	0.151898552559694	0.178151799606159	0.478510879289562	0.0101237160952812	0.0314070242881659	0.386354705443674	0.132312822892986	0.171671788126092	0.487594461745103	0.226916733032762	0.196824885181654	0.00157468689309337	0.155899160885307	0.234079896429014	0.165689780461319	0.471632036042689	0.0963864051449043	0.410341767347639	0.281907321905533	0.180527946426778	0.487092079454269	0.305204328591931	0.00100127409437732	0.486763931038252	0.256111893365793	0.249192198818349	0.364997530079638	0.0938842149445121	0.1243615838132	0.115088632451339	0.0534176007666967	0.538547042503464	0.139449636896576	0.191139830779654	0.303573185162753	0.045799522150474	0.314426306178092	0.440507506836173	0.241565820058137	0.35758232227159	0.205269742227818	0.0781243233987135	0.453934662281255	0.230589555434954	0.115859202344358	0.0262634613481255	0.459181921397669	0.19971316151686	0.493537897148556	0.251974257426983	0.241064853323404	0.177495532040504	0.225326812062476	0.00085568481272673	0.0494246396118153	0.00149990123258525	0.05701070552731	0.326873057258228	0.130158094292267	0.406872511018862	0.587558781172696	0.693705101370673	0.197359342545897	0.18213917280766	0.402931550380087	0.317821869052678	0.228054093970564	0.241334871026729	0.0884127713220543	0.0601583290544988	0.263807431328193	0.480088474296942	0.38440000503107	0.33482895371181	0.14484760832337	0.231322117168559	0.309502973495881	0.30068899861864	0.0530374634421532	0.276115011445327	0.322490444175852	0.191787115136252	0.0971255482533478	0.046920435756666	0.264041316425611	0.299757780498292	0.35021751910307	0.351515135826683	0.376021438488686	0.166131459120617	0.512394010604307	0.145186561464465	0.19255158288584	0.242797877608987	0.224327061348036	0.070612098381503	0.207250005409332	0.389955617791246	0.0710764381963866	0.355368348234058	0.516853578988358	0.0351383690056248	0.133074949320334	0.0688325884948749	0.3811252807139	0.153302268486007	0.199088917745399	0.395689267246331	0.338772582891076	0.0477347305962228	0.244671700741256	0.0622098426230055	0.0606238217496704	0.383863066351291	0.253998013800108	0.327084961206826	0.139170674674874	0.500088388230866	0.149096242829589	0.222696684487018	0.448424875134541	0.0113047418005668	0.11124438777659	0.244863021062209	0.185350983530752	0.174737002304037	0.40816925965205	0.170190272951752	0.173315291146761	0.0471260798594359	0.177375462653451	0.218635148807665	0.171006860468775	0.347347529922866	0.0715669682191797	0.422626653114042	0.248537927267531	0.229398430376454	0.265125610207207	0.320489094014838	0.058183197069325	0.246413370798875	0.253765566004654	0.392358363201084	0.48159438267183	0.123850142828277	0.0849525832454502	0.0642494063810498	0.0958274817155081	0.406585767244198	0.0867651630926532	0.329154446601027	0.168856632908666	0.026864150314492	0.443976131773051	0.584212431770411	0.309488848815937	0.215559104384737	0.182459042503602	0.167624500850942	0.364649575234102	0.254765541198207	0.168838196054572	0.0532292933998947	0.567020681853547	0.27444157053286	0.311921790332344	0.341357324234332	0.281846047786088	0.185868885457525	0.280672288825303	0.0298808664555526	0.122556521709349	0.153160090652232	0.215240488263946	0.383836917723698	0.0545533889168002	0.480429771044842	0.507561142493112	0.595883493379951	0.207673665501416	0.160227640433979	0.449934592115642	0.392416945624151	0.365963358663528	0.173940180117201	0.0299126351106142	0.081434994361673	0.402827797443218	0.357744533085666	0.45132319816506	0.388524480063144	0.132733123992864	0.308615526430423	0.467960569679017	0.260709716127027	0.0484514903294753	0.275327111633404	0.492579574527092	0.345419992956699	0.0924701288123674	0.0483042645861523	0.653987978087698	0.135101899129682	0.402484703945552	0.33992958717215	0.307484393234918	0.324625411123674	0.508675039205528	0.057893907586395	0.303412121994122	0.29488392570315	0.274602444176212	0.171503994162097	0.350026784966737	0.331531266495041	0.168111451953119	0.446721907589278	0.418368878072584	0.087937451993774	0.296244942421074	0.272763552974149	0.342989667905116	0.158465994578911	0.204493887934912	0.598816288490208	0.155180911494488	0.206117538936884	0.132283451935946	0.244306768817179	0.0115298407478108	0.378785418551559	0.113631131072408	0.354950615580513	0.150880297542041	0.375940148415495	0.107975706961278	0.0253249840139825	0.240953356742613	0.0276439835298617	0.154197127301308	0.573470309034914	0.151641272484326	0.182461420795391	0.537925332827197	0.0763138933930437	0.409941798226982	0.331299872180169	0.367309887763373	0.57471081456162	0.345393271204546	0.564479212556963	0.26454255517946	0.377197911136894	0.243239042793286	0.403368810121439	0.532354642559538	0.44010956925383	0.167818641964897	0.481048860841407	0.297782236597009	0.446741580039151	0.313493767638982	0.135929924801579	0.307749700441419	0.255594397305005	0.199629458514159	0.238689429580452	0.186527071467019	0.408765432364756	0.304477282756884	0.0582162822409253	0.354658888212506	0.467843680498694	0.313727070785783	0.203387217232133	0.367260915741176	0.134618118788253	0.72790457713043	0.12244789796114	0.233522741842905	0.00999996343114908	0.259159939401443	0.672288839832086	0.460743358069736	0.630455333813783	0.111238495050022	0.314619684237502	0.157093874957832	0.265662929761558	0.53855384276164	0.137009793890955	0.175755393816849	0.53093667314819	0.120401989497205	0.45918728564368	0.273221762071637	0.477531832297317	0.392572145813001	0.0613862733760876	0.134328201943961	0.183784775424327	0.176802326368735	0.300744652478027	0.157356652652967	0.101021074580966	0.447770477209133	0.0727143627283529	0.485071611822869	0.451954403706867	0.228262398266496	0.492176027874893	0.475916945792092	0.272076959319934	0.0453468605225419	0.244647381344169	0.519923912501078	0.360506162783183	0.1037675180216	0.0525279097926199	0.693181684461972	0.118101881757681	0.440993195355791	0.337377552711879	0.326385870007324	0.306441275761338	0.530921939777254	0.050391755654353	0.312575641299031	0.29040998008691	0.294281084969753	0.175593266551927	0.336965207743889	0.34001447360879	0.167654154680709	0.445060617184087	0.444496001424683	0.0731778471928689	0.274807547677151	0.255198120627339	0.356959050064627	0.146716707897383	0.199578271605743	0.619742606812552	0.163908407340424	0.221599251404607	0.107288336891295	0.253451098014286	0.0124269731935681	0.351400465199557	0.121136639047869	0.347356157791194	0.148917144951201	0.387715144322823	0.108899147021901	0.034066264804332	0.241963374508397	0.0300204166540911	0.141693306667828	0.646419446656946	0.141748364972021	0.193554997050678	0.532058013042344	0.0796486926430167	0.442134715380558	0.322907548852059	0.385927783360884	0.610812581683202	0.367991701804918	0.517899215033901	0.270263589396097	0.362131746549989	0.25578758905607	0.396527783196514	0.550208863229617	0.432680769482843	0.166739313802937	0.512396811241859	0.286306265798049	0.486831010729455	0.293233244971555	0.152384574596707	0.309228876021842	0.259581927116624	0.222114956086658	0.25464822506015	0.168188971073382	0.422928058892939	0.312378143244643	0.0528915015736838	0.388268685613049	0.477726247384664	0.291006933334037	0.200639439509019	0.35322257017281	0.125646829849289	0.679347165022404	0.148789728657887	0.240221548399073	0.0153958012503009	0.237159931926732	0.696616879502398	0.464029210085438	0.620311482835734	0.119871483125865	0.296319744343705	0.13510676102709	0.258811322952533	0.520387721637287	0.141327622670825	0.146054656159785	0.553687759317582	0.128435614387041	0.474731118086092	0.245643104691589	0.496788098102333	0.366237601593523	0.0604104291861239	0.136733657464002	0.154095701778863	0.154867921996726	0.314205889389524	0.142582946294939	0.134816089507165	0.445706549317736	0.0697747258707069	0.49746954617196	0.466112601801389	0.224835689600375	0.506402504604764	0.581729460124516	0.0538924592752334	0.102018714002131	0.554624831678509	0.205091388189221	0.581570937439162	0.389793644634296	0.229246691650618	0.608911847820819	0.201801158755392	0.322763877544901	0.106132114764411	0.278079730202451	0.370480842474154	0.400240106902543	0.00924105348269178	0.460170858459833	0.458311626079603	0.484366141221332	0.474633770164669	0.415815575757907	0.21051687103942	0.183208917820965	0.662274752405126	0.3146782265008	0.352733761443784	0.42619794414281	0.291744421433796	0.710501665779938	0.299235346702129	0.270285233262966	0.605174393319427	0.142218959748433	0.202132902935881	0.0125522094034396	0.250847640190857	0.038206228078481	0.513462856514547	0.141040873636117	0.551070590900906	0.330994239804388	0.471097249964372	0.00507931146763446	0.0851114897542308	0.0708898641474669	0.0966035693399099	0.0131642044298734	0.520984402375073	0.429479589897628	0.338853125029328	0.689274653944595	0.106334266592043	0.481712540504973	0.333557372179978	0.334055506035095	0.474414800730519	0.159512014632135	0.58265549404394	0.263446973339728	0.215200176447411	0.128727279967733	0.216266629808918	0.651850711048717	0.494805525674499	0.176178376430117	0.497000155805649	0.539237088105083	0.329485499749867	0.369133383881217	0.159682211378833	0.327884954934931	0.258624373669354	0.0827956742410068	0.0542349697875298	0.187966595686457	0.415181512020141	0.0501071550823071	0.0252407214623843	0.113059311637385	0.0677145523320518	0.185471488770553	0.132572744773766	0.340070604627677	0.0721600278977439	0.709014262280501	0.0880229857119063	0.0689750751598835	0.0164286462561479	0.102305015418236	0.541768455425175	0.305203349679237	0.64657662201264	0.0735913716413201	0.3040980938683	0.108888376704629	0.206222896261928	0.529134395664086	0.0814325736443772	0.155146550472553	0.709519674355485	0.232375438318421	0.417096977561857	0.216917409198038	0.282559066120474	0.40948374713025	0.0512720663219939	0.140221637038629	0.19337590927652	0.218200647650257	0.625420507957887	0.291385041717357	0.261183684052275	0.562280786005033	0.092084703776728	0.548698747672751	0.429317655742921	0.275476617220303	0.437938565026885	0.647777451246278	0.0884749102479311	0.161247589380206	0.597317980285937	0.220474036609508	0.647591517983381	0.373353995440137	0.269331129276151	0.55286717737412	0.131655784617295	0.196880087105504	0.159758637079467	0.200469162088976	0.430666467820465	0.294204375633764	0.0323785440271013	0.479310909505121	0.495151856040129	0.467619429081576	0.54653309511812	0.536338764778831	0.139596104475204	0.167203865302172	0.702589237406597	0.276605906652282	0.298279479487683	0.472034908253851	0.403959338223691	0.633247001793812	0.345039346374165	0.337643648739363	0.567298138245715	0.179821968996382	0.178702232123209	0.0473677309501284	0.190404095589501	0.0139417253016275	0.542427919928591	0.120645771650321	0.520193347982462	0.330928052855144	0.369344445143786	0.0998652497404902	0.0721581048998047	0.123914942813676	0.143534943106135	0.0320652649496946	0.528578231246082	0.360062066912207	0.333243740795427	0.726057466247268	0.101355994651925	0.572485078711517	0.309874930252487	0.393944192801435	0.437425823072635	0.250944241669617	0.729951933158936	0.254003571241585	0.0923061921085706	0.0762737460787529	0.18912613527073	0.630784081706004	0.583148171926029	0.212862571418907	0.463203554745953	0.553533153632318	0.253923986610588	0.56335825439488	0.228759635176619	0.392929358546271	0.287506797861928	0.116501961081894	0.101937946876887	0.277111406246005	0.428791677428813	0.130838239850211	0.00651793890859681	0.125374840080419	0.161644149057791	0.18254259042586	0.123203699178588	0.371229478190305	0.0435508052036742	0.641112698574953	0.0899259395779143	0.0687083682895767	0.0374445628577829	0.187916560717936	0.607740023364929	0.217242605170316	0.716564632875817	0.0553480203079125	0.382235650810247	0.112349967160046	0.176050789559384	0.465749674769595	0.0923166269698966	0.241048131843622	0.809911375448218	0.225544224386271	0.479738891909835	0.19360853381638	0.230913433081356	0.446881234695828	0.037628598471499	0.177117063630456	0.233553654996234	0.211052794081968	0.581376539231617	0.286178826501555	0.246364542245582	0.57303353433038	0.0597145510516403	0.62289290092028	0.460539125471198	0.246621201644658	0.504229902328043	0.455676320853878	0.292925279724572	0.073985108191726	0.334548882975695	0.508846640985145	0.328470603877678	0.202964379226006	0.0437165698153169	0.0861182423643481	0.337087829548624	0.421144551096923	0.303640550535741	0.463344285950141	0.439246560284843	0.4543548638941	0.0615343849535758	0.347371003101691	0.202457372531362	0.257758567767389	0.0494502794214088	0.343094012690204	0.33395441904096	0.0614177685374036	0.295872066012915	0.351673738571519	0.129648441710542	0.242247122868215	0.267582164119357	0.241031085959406	0.264700088443631	0.149304608842667	0.292441642898015	0.37293762558869	0.131732930985078	0.1040211012419	0.0436232963766764	0.0256734776393716	0.483304976893119	0.246561197985178	0.407394001722235	0.185821336562771	0.350630312624631	0.0698798742625013	0.0615951803556514	0.212575990326055	0.0501898935246298	0.117419195353759	0.454398221653137	0.0847655278612932	0.202609398570481	0.574919701317894	0.107880639076593	0.304439247222363	0.173752903401039	0.292081539313566	0.413926417263359	0.191884395562207	0.417867807633709	0.170938569687228	0.283298412102853	0.205521788407132	0.323608256460053	0.479492195606924	0.376416063284232	0.0713032283685275	0.406234080553935	0.327485964696142	0.479243396769883	0.426266589200539	0.079175942647366	0.0973694812950372	0.129861595502184	0.174930270197182	0.250882455438236	0.0491055352063682	0.383778684830511	0.24984637768923	0.031600853852054	0.209639890829945	0.280944325064004	0.1767293514752	0.237914861138616	0.29784830121432	0.126831297175191	0.386441714104404	0.150492937638324	0.200991079416828	0.078524093436697	0.389487049336097	0.552825868528227	0.469956862190272	0.566373602357135	0.176306256011151	0.260768586013465	0.187191285560254	0.121895430768943	0.249595155641621	0.103524284561495	0.264978146559119	0.451837510719812	0.0652910812852351	0.251315052948601	0.310657503542337	0.39440927661647	0.335670841466075	0.045243459993811	0.469870238258599	0.472310316884872	0.202213989748896	0.240579774534115	0.0724831340342705	0.128277274979334	0.287400665656614	0.118348433255908	0.33817176940239	0.565925498764764	0.379901480359568	0.45861796123809	-257.328507671029	-279.436304713505	-369.781403619344	-370.647235671765	-424.108839834708	-354.95047379352	-328.925500813424	-350.381425637361	-249.099805424382	-181.10472502102	-189.510042943938	-52.2829413359008	-52.7745026914169	-46.7929879568072	-64.2631207118854	-17.4496724666955	-63.1374949838407	-33.664269092129	-37.0598824505615	9.32064259697932	-22.6268544933665	-29.5030319312311	5.09309559415439	-97.4317666440979	-71.7410708311439	-369.839569592992	-24.4433875222552	-117.592164593067	-2.06953638712317	-340.36270263558	-34.6293969880787	-40.9074812982617	-36.1673355099629	-183.392880327306	-356.559360431055	-60.5790675881031	-40.2559246124839	-58.7542697166855	-117.07786131717	-368.853986403527	-115.06498255599	-298.04285387349	-56.1948872308071	-250.476227020571	-97.681122422996	-67.4451142710763	-330.552050765482	-38.4161139310431	-29.0557457543993	-188.466231431007	-189.50038959546	-303.26265272889	-329.64931151678	-103.389876706586	1310.32899217457	1435.68388238353	1407.62789263232	1444.27104474306	1490.47520218946	1645.05733593699	1643.83038093685	1599.92258286097	1607.95543349197	1579.15725198018	1575.44806244756	1423.51920423866	1389.09974084876	1339.99550260674	1480.05151244562	1306.62929490789	1212.13189096267	1128.56984228365	1265.15921046805	1253.19515930083	1356.00347361188	1373.06647602101	1311.23771558513	1399.09450800935	1153.28647497456	1537.95271567918	1372.13281381253	1549.18754663952	1347.19814809436	1390.34948446202	1416.24100763451	1416.29354231527	1395.66032783256	1588.64666136747	1509.55651207851	1484.92360176251	1389.85041044225	1466.98077331873	1567.218625284	1455.15973760311	1557.95301888419	1652.23203892596	1440.95994474125	1645.15925840558	1418.63780264622	1482.48874113113	1656.5941538045	1372.53708527971	1383.4632476106	1582.97434537361	1580.5945155379	1634.5957547348	1650.77809438928	1472.255953823	0.0029581215158862	0.11239620429814	-0.14721225135786	-0.0358060808559726	0	0	-0.134237285319346	0	0	0	0.184164591846693	0	0	0	0	0	0.0348267484744371	0	-0.228841382321868	0	0	-0.489887346511559	0	0	0	0	0	-0.182902444313015	0.000185491374091491	-0.141588164344649	0	0.13035482043836	0.210944991792107	0.00521407993176282	-0.203477777998768	0	0	0	-0.166737267508872	-0.161210507189524	0	0	0	0	0	0	-0.104984417471979	-0.143595618375823	0.0589965299156074	0	-0.23749986620112	0	0	0	0	0	0	0	1896.50523017899	134.357394848012	0.687477528071031	0.00283863855587708	0.434674796747967
24900	0.474107951794463	0.2588946525309	0.240206305416365	0.476802046621943	0.469499429703697	0.182827078788648	0.00233096604483332	0.00164757678845032	0.350768998631901	0.00102339669849765	0.465781135857308	0.525068955981809	0.265462459057384	0.115525056887203	0.317131502730379	0.0559257942561932	0.0842726515930559	0.275106131131684	0.271211777556186	0.335924176314576	0.338680999911502	0.192562303935497	0.170049880691061	0.321330748005338	0.999004350543227	0.0829372714794962	0.271097299206367	0.388792242788106	0.200040376370678	0.12732493174076	0.201152175513708	0.87622474324909	0.0017216798051693	0.00758888371785904	0.127100366324872	0.0967029615713573	0.036006113190132	0.385875771651012	0.00155139040765619	0.393682354839048	0.192104436598066	0.37776141458494	0.00125200370007343	0.033098949819457	0.24604934731804	0.0692887624912176	0.135398321379328	0.361730100860824	0.13989643797169	0.0534794651461646	0.526326385048777	0.00162206093576488	0.72604416527685	0.343896612124878	0.387996831113239	0.483517005618155	0.87540512921082	0.766486340046687	0.730158569475047	0.485791393846024	0.234001286371076	0.51324934094909	0.496357847208237	0.738230906405377	0.0521353980105066	0.532059747346095	0.266972934309796	0.693289968719968	0.29281363282107	0.135371228214175	0.48126131236189	0.25110307108082	0.222598038322154	0.267291248731302	0.338834942992583	0.215476404962234	0.00275004073593956	0.00149007498822509	0.199618723769493	0.217180501981009	0.273706649085152	0.0014243064427951	0.473748397202298	0.12624211239018	0.998878891106791	0.0676353849137201	0.24466787502649	0.0527669551344833	0.114413920344102	0.724511895209654	0.266187041519516	0.625190141788486	0.0726201664677316	0.420210621519193	0.139328796991345	0.268492212523294	0.295677035285134	0.00154738703101822	0.00345958399399968	0.817836359084196	0.0354867789378968	0.694424442120538	0.250159873402895	0.488013445752086	0.34848818934537	0.0108894430986512	0.0016952835567365	0.0873067998246189	0.30866017704437	0.674369950333379	0.324411911777209	0.00210549261783827	0.998022621028538	0.00162854534480322	0.514321399917857	0.199137774582788	0.00165991364141516	0.681913252022985	0.495867234798102	0.0977485567958858	0.0495520114865114	0.27553237822321	0.281691815285961	0.427575017181459	0.0962578917257373	0.0543642511879229	0.637268185285703	0.136467038039328	0.387224639190355	0.349484634907154	0.537464680397489	0.154682927363633	0.516871210562785	0.123120911873332	0.428503430151989	0.316459677610574	0.330442667182606	0.410545168018125	0.384459305273318	0.328617467504056	0.172139761780695	0.445227149942414	0.449655295046852	0.386793619476509	0.579593364165551	0.302950641408403	0.255517832370826	0.00179538569816787	0.223946514002855	0.598083111720592	0.176500244099132	0.0929079938398006	0.113527750943931	0.137256057116978	0.0114563667235237	0.58446867037875	0.00241298951242425	0.500243814935705	0.16005905252681	0.416190357385294	0.115056796427693	0.00549429936090594	0.00110259304083796	0.0247092549502253	0.00250169597773845	0.593388920026231	0.273067425861373	0.105938592762832	0.454730911374074	0.0043611884005354	0.66938032514599	0.292665330232669	0.700496261576173	0.581520480324405	0.881380891349694	0.578292714058633	0.258126659687649	0.334768384370785	0.0690701175387983	0.541671464094656	0.733127536317853	0.441974304629743	0.0660916272605353	0.79360411784393	0.56537573581194	0.464583945911921	0.327308274695146	0.481714486999626	0.504150449049494	0.238043005203017	0.0526606386934107	0.00481054856991278	0.201493979378011	0.215279964294309	0.320181242148237	0.00196584355293542	0.288429901129795	0.215910761017092	0.119928826422944	0.191245959198961	0.347193036094737	0.00254638053772381	0.997706766182911	0.0969515591126464	0.00145669935243267	0.0219534286985354	0.103669910649455	0.368750929338344	0.456536028881391	0.713967648202142	0.102789582849408	0.424237417884779	0.00486559150449578	0.154721817399789	0.534642584948679	0.146468462107165	0.161326527404677	0.82304905767543	0.00142181320107217	0.745410859615387	0.32678444839176	0.453017140820729	0.529261405180445	0.0681109214099063	0.136753999842028	0.191248912843384	0.247418970217067	0.330773585778792	0.311348099263472	0.100239358864769	0.462129016081587	0.0826019064348494	0.718064707911333	0.163865651887523	0.22490603955205	0.645209042697556	0.405099831121278	0.00196805443767677	0.332692642937583	0.669526674760153	0.162694021801099	0.562313898733381	0.275014323185207	0.307807288891387	0.440888524897434	0.00191798581736541	0.224819324178331	0.539645267027998	0.763415405180454	0.103679428349356	0.192701555052273	0.0896905810187399	0.389631085004633	0.155669556301329	0.412287942915231	0.35110084461328	0.434403730502682	0.00100098540814933	0.28904990521233	0.445000412504436	0.175922297372817	0.431743712716138	0.572378171319522	0.42822019681063	0.376113034626171	0.00329502980597382	0.182609266999108	0.754950129441545	0.135495362454819	0.2751901945918	0.00119822335427249	0.152832440035557	0.00673826471476135	0.996939153420567	0.00144680602645482	0.459619152668779	0.493543745323169	0.243834281626731	0.199682038115807	0.0035473710805804	0.00165374381589796	0.0705869459182678	0.0725950242238128	0.632742555530135	0.245686970945919	0.238043566439482	0.566070541159208	0.00150557206940713	0.815011326587543	0.324701042663992	0.820717841477368	0.629927673440469	0.544243930168866	0.903857658661755	0.565146849339393	0.174095262484109	0.148591879464374	0.392666225588219	0.658331500799675	0.714357916665663	0.00177441428455973	0.838833113353814	0.70223551914266	0.33489868868992	0.738020892046621	0.453549916610882	0.504396601786086	0.062375199668254	0.00121006366294933	0.087467421523193	0.388054406265986	0.374501427356607	0.00152358821465425	0.00100536776530956	0.152010407149183	0.432385914996606	0.211132664758359	0.00495038794022308	0.523895764454884	0.00138050747041358	0.77959645401487	0.0340475323484839	0.0928312800973738	0.0390522912520723	0.0013261759020916	0.343551526956122	0.210623957981065	0.829909643756709	0.0544080014961225	0.557149899554789	0.00276728430366419	0.0984311422653604	0.0967181933134936	0.00115252398936513	0.269126305914573	0.812592860138047	0.183434812983293	0.77740832638647	0.352319182781703	0.420756212239411	0.533284224906289	0.135836485210223	0.00194957544456671	0.00144352870692706	0.0013394856303116	0.509939390892485	0.292112352610278	0.232343056971756	0.631845952953527	0.0010746481048552	0.61814503720494	0.0741008278392729	0.0564738930440563	0.606781069776737	0.346042033124742	0.00110746192354336	0.347302322281744	0.656219217813238	0.000937665560725013	0.555826167721698	0.2790672596621	0.288507601447809	0.466964175654136	0.0604749551441168	0.273281042175373	0.5439785131818	0.696452014104059	0.164007815972235	0.241812483611952	0.0901088499076996	0.483816744618015	0.157521621666064	0.344685341739287	0.365600436642077	0.438581558327978	0.070991747574383	0.24246354140207	0.416093356929922	0.221112672466513	0.429940676121592	0.621116044919331	0.412283533080916	0.356137923009975	0.00159637520546291	0.171629258113624	0.741691673794378	0.1083345449072	0.241515794339227	0.00123488313294459	0.218856575957023	0.00832233214794468	0.781490856242566	0.00243353213126193	0.524034614258617	0.509766395568105	0.260664432607315	0.239079706211269	0.00889796514971192	0.10841048631728	0.0947509070037315	0.0611478210186483	0.652143732382378	0.274538189850265	0.207899432131551	0.478848351329051	0.00174556179008505	0.76986176017357	0.312502083542561	0.857033313285717	0.549504825580651	0.579834872342743	0.928283555138754	0.5546084924058	0.271936789573038	0.130689796484758	0.449491764212274	0.694406848706637	0.66656411398137	0.051507686542881	0.857404379880416	0.762784651321284	0.407145895703959	0.760191138190113	0.412959022484562	0.509783246553746	0.0582564562216025	0.0250828138021807	0.114626494437809	0.39466482896071	0.338177256605323	0.0683224111077469	0.00258628668604009	0.14171013655231	0.384693451777006	0.195329209820409	0.00147694337281469	0.57423109264076	0.00188379771252161	0.762676531490325	0.00320115366951199	0.0809819278956432	0.0459694017645415	0.0735699614652105	0.367648746999295	0.260885099631559	0.827824440646159	0.00136320482970632	0.583371318680815	0.00240373403882694	0.176586327890544	0.12271337088674	0.00107041507264691	0.242868616854699	0.856046071327178	0.218414272467071	0.757333446444574	0.275233548256465	0.471647055221098	0.556624777313107	0.145015682578645	0.00140379772777158	0.0413401401552797	0.0595981856631808	0.481452180230542	0.291580106724918	0.238373257895475	0.691863050763043	0.0520090367136843	0.65160769825125	0.0988366895526635	0.0293417444768301	0.622575629540316	0.498974974730182	0.0631809215279257	0.336318691570739	0.625794489042484	0.181123128370325	0.688638716572978	0.369496692784035	0.341993529405484	0.542972486788064	0.0604078004143914	0.223124995769162	0.403304578562208	0.598283679994098	0.278034917235377	0.241426494015203	0.0498598793389136	0.559958388300399	0.386356917541682	0.390978968484715	0.531135752170122	0.569773932644217	0.0347305769363052	0.298362442925099	0.430875200410048	0.217554182996981	0.419870333985576	0.618980933489552	0.552932080124916	0.417234640377684	0.131532045677185	0.275626682545624	0.79193630144483	0.0710089548529209	0.286942024134254	0.00230736761090954	0.334781510997137	0.0118216659058056	0.681082484238675	0.0285118765712915	0.702802846073893	0.520502001570064	0.317378666739588	0.218072171873499	0.0015293033780868	0.0933431099363906	0.121414343991099	0.024333754489004	0.664037999556612	0.352718183135271	0.260118316735043	0.486510102443886	0.00114132774637413	0.770541318487145	0.349582257125095	0.811554963592551	0.589958096186376	0.63511609883906	0.997527892065654	0.589039472893151	0.202766521295225	0.114909848400332	0.388185468280521	0.657362882949622	0.807018734358422	0.119181281316228	0.800625265246194	0.757937036980589	0.249484602250272	0.818143433411036	0.394060997095131	0.501135729427787	0.192438401733591	0.0723671616666185	0.09714991601912	0.387085462463261	0.379786438426816	0.00269004825235776	0.00225504512714583	0.152388579107644	0.272473566587453	0.130768540734596	0.000999391088576359	0.582281437384838	0.0212189064497816	0.805141579090119	0.0011612165948686	0.0402136042029262	0.0282906839240621	0.187886226586036	0.497335090560382	0.164809098900371	0.865690306615114	0.0505966756711667	0.612378278883013	0.00220735276863702	0.19062651840497	0.214590102283051	0.00172994917703696	0.313034126597698	0.848268514363106	0.204016993695299	0.795611092484063	0.200025712525407	0.292332971844263	0.658835349724128	0.0917385110934695	0.068974046295181	0.0754030814717528	0.00166287534379278	0.707387651511508	0.345940634978092	0.337718076846536	0.810915898225922	0.0487281113058705	0.774957688088629	0.113484388360738	0.00108925275061508	0.641695940395227	0.434374030734281	0.0517851001814243	0.218287723624642	0.637927010035137	0.301651011691687	0.695285315002018	0.367278899909955	0.378137617359191	0.589984372867327	0.116031908142771	0.165740055081161	0.212727405073421	0.400078006754981	0.341974892897921	0.419560035378998	0.0732618434294023	0.531410684170239	0.309572783288199	0.277175881618735	0.559341634595395	0.656786952347489	0.165233556792742	0.24204289707662	0.490153012959027	0.305671033062123	0.171910598532068	0.50450921669421	0.535935485440098	0.636707508758123	0.270901067881114	0.222070417466694	0.59512610126802	0.105885312852358	0.206215978705905	0.0489363826825804	0.251488488590764	0.0184009477482107	0.647466415475767	0.0928254878897429	0.587911239368073	0.457156550674987	0.327280020421228	0.0800295805498148	0.00209974674031075	0.0614264045633007	0.145732815661543	0.00382676960080117	0.601845116296774	0.473931379502886	0.382431988383669	0.706799712602488	0.0940026526932056	0.692102628103503	0.322068708079286	0.582857182683649	0.494608584815832	0.334531484609775	0.845556548629538	0.352499792853159	0.227084265879932	0.143913971441923	0.250325070686541	0.666771863100372	0.715179322345973	0.104746024266872	0.682731793814511	0.702688528176602	0.220034629999446	0.681244188587115	0.321419119479098	0.241014318106682	0.314383921614944	0.098287322552671	0.0584097578903794	0.382316133992913	0.403028126982851	0.172641216367864	0.00558457078718832	0.240151481285089	0.37348352995934	0.113970744972666	0.0648507586930304	0.439080548935293	0.00226307823490138	0.694335401349255	0.0457170710200557	0.117583089390267	0.0498104955591888	0.1794672490329	0.54164180931084	0.132337756392555	0.615103137219387	0.1026038248889	0.399500901778253	0.102414645083244	0.206532339682929	0.248757671840082	0.0688053314351235	0.265434953020117	0.887269572011991	0.259481767405026	0.579177353994426	0.0935723420785856	0.344456881146039	0.565580531844607	0.0450683355484055	0.187930811003236	0.249988465520061	0.170450599798719	0.632621575599828	0.332066100737207	0.28597200435202	0.596104311685751	0.075623492935934	0.794116213329167	0.417444286333057	0.193301191553359	0.424499688656808	0.646602450428308	0.0837642048563234	0.171958233220367	0.6440233507228	0.242448626506135	0.649513697018137	0.368227653237586	0.266300847536419	0.583211243679523	0.107773849481729	0.195732777469488	0.187668926038075	0.191485714460019	0.381975253979744	0.27993295599563	0.0278394143001745	0.476040084289928	0.508588300746943	0.456370788147393	0.541997075102941	0.58311748100396	0.146909628015324	0.162288445474013	0.679329729864615	0.332132930916315	0.288693598292859	0.436569875512501	0.437005655452578	0.639662459483285	0.33074170285773	0.348053645291253	0.584535313131984	0.173685657899037	0.184776253209584	0.0409117914675839	0.184257136223496	0.0278254352032033	0.516870841651624	0.112554622584435	0.513287028135134	0.330311718313	0.353727800743308	0.0877117465662375	0.0741133190707501	0.148591461873214	0.120416208327798	0.0445811992435253	0.457521351535306	0.372500646620959	0.361582534004013	0.744566794107536	0.0937167001280521	0.599313346424093	0.329333610876255	0.413672668513045	0.424547574894295	0.249658496926719	0.736790843794907	0.247929033832638	0.0786343619950296	0.0697058214383712	0.182000643319161	0.599810117601591	0.555040997796471	0.219260585828641	0.440790581108254	0.539503682441783	0.25846543703552	0.576414012350262	0.232119471511938	0.425741025523482	0.300836185816439	0.118471014921439	0.094794257975279	0.276807916378477	0.395711108017373	0.146175255028055	0.0108059516590162	0.147924983887437	0.189711307769667	0.178172176231307	0.104988638361485	0.404744787546562	0.0379837968015518	0.598272525501971	0.108532660721738	0.0800645752115364	0.0390398947492938	0.163707095965247	0.612259092760142	0.182750424210466	0.692154628836961	0.0638941108703998	0.387040857987325	0.103374885154077	0.165374462289064	0.462948470051206	0.103178155717132	0.274897697687123	0.816104813219103	0.208309897745556	0.489860603666962	0.178710253837155	0.209822185376919	0.432751813291907	0.0314234207314029	0.199453507176049	0.192423431847436	0.221295336251527	0.572413956044721	0.27020215794158	0.227649926057994	0.59743168712665	0.0497160610742516	0.624151136576528	0.426616509504097	0.243680832637792	0.459586531242433	0.638074971552319	0.0610215621820382	0.133029061404002	0.632316824391154	0.161651189128788	0.615491884601126	0.438058036650924	0.249479551127838	0.643169045056216	0.178184108482603	0.251484780669408	0.0791009474529409	0.212841878791359	0.408823406990555	0.337314543589914	0.00126560687342098	0.498107387681386	0.500377132737043	0.541314448676097	0.520572827092019	0.471851376112359	0.171240105832275	0.193787493563405	0.718038532205884	0.260057208033115	0.399586196239894	0.459385223110358	0.34078792668848	0.771526606812986	0.317848005395478	0.296489046543727	0.69340171764945	0.128479067606309	0.234170597595809	0.00129972980464492	0.29932815614613	0.023613449688364	0.545828377459604	0.112948050042786	0.623928705484184	0.385656316808699	0.444683335580422	0.00511487192715829	0.0776800887569155	0.0562917786981562	0.120379483966015	0.00297252870106173	0.575689038618142	0.455622911997374	0.408475405407531	0.75623064774616	0.0889824209569957	0.52053698488142	0.366912855322641	0.345901560868378	0.527607044124022	0.170058462799032	0.601098392975402	0.322759236499714	0.179567194884772	0.101775762216869	0.147881131251218	0.65807530565171	0.555669050196392	0.185343073840592	0.53565595830259	0.561420405840716	0.280432798758383	0.385157757736734	0.163057387834391	0.398678313819962	0.297630205050815	0.0956413949874271	0.0412365413696081	0.230108777532568	0.45877343855864	0.00224798271626666	0.0271658340648799	0.0887518936690088	0.0322806657820973	0.153226499084907	0.107365199642941	0.372675999957114	0.0692021135841532	0.741582744593853	0.0834124137654201	0.0537391627043276	0.0063507050245593	0.0732302117543869	0.641413824450387	0.25565613447844	0.692093211548685	0.0690046089090085	0.317188827440973	0.077873428672034	0.21861981612228	0.560343365787356	0.0736594873591306	0.169553093061138	0.762041520091389	0.297859443802978	0.469069673965258	0.174667971354758	0.236152466642417	0.432190853382752	0.0403132622845465	0.108804598872908	0.160915062199063	0.206349444688159	0.684055511495419	0.340475614018364	0.299304928221946	0.643719438762889	0.0941161285140277	0.567284695549442	0.358976461050166	0.29280196320082	0.526043721282601	0.52294304935072	0.142954763184589	0.150971632869223	0.543890681878025	0.325532288046286	0.490313877155086	0.268140744240789	0.239417951213823	0.417465173615715	0.24415113615954	0.229643297523978	0.22059865961864	0.336986465121086	0.358614499861022	0.507949902465606	0.101976160794812	0.472515983090005	0.465736618824882	0.312626030002882	0.475615522990487	0.356496678482422	0.299282538563347	0.15212301282573	0.549906066087613	0.334340715390065	0.278866626661889	0.416676559604835	0.280551476881185	0.590056010056892	0.2841985668665	0.295443749508796	0.458291332898378	0.14914729035639	0.189503692803485	0.0810228495635033	0.141261643976024	0.0253178599300196	0.561696219652309	0.109020926903147	0.500745856134925	0.243724102909497	0.419672940429661	0.0848409416535959	0.0528722078285978	0.230798378642458	0.124393054921907	0.00252309356113218	0.412825838203288	0.297443702503918	0.250762365200665	0.646761789352825	0.0950193362843324	0.40140239579591	0.27138607577671	0.0720851230868692	0.373205258288956	0.176210797031249	0.661048298269513	0.00428769758317024	0.111502778497037	0.128223701603439	0.223186848562176	0.648219318876948	0.498372120874954	0.142701895327462	0.372579756731367	0.475903940470295	0.367867096494497	0.363536053689159	0.143865039216959	0.37861286024216	0.322736648849968	0.080081502860177	0.15767935100424	0.222909669887691	0.36601739948093	0.158554557808035	0.0171971208658151	0.144698759689018	0.183943885869468	0.220139344667814	0.136685659455212	0.338524397383662	0.104308821587382	0.612297173991117	0.0539560331162507	0.13354603972753	0.0533123821500526	0.179520035860887	0.603433843123037	0.133347257249528	0.575933235486124	0.0578456096071938	0.288403038709942	0.142909591432202	0.104226586968196	0.318512836073144	0.118303383146809	0.204080380688999	0.935326988478366	0.208670356475796	0.483645512479222	0.246718212176025	0.33623366041699	0.293920012839093	0.00202185414244153	0.140404481800552	0.256309455381832	0.249885969483519	0.421357932802291	0.228681118452897	0.183304071406965	0.433004238308918	0.106271805727639	0.5492885517274	0.546726808790141	0.220418978900855	0.507341047402014	0.432007558938243	0.277699116525868	0.032103900723759	0.316345397287307	0.500331052902285	0.314524335263147	0.113001047075735	0.0384968576365586	0.633010838150012	0.191363782128727	0.4451584687125	0.330552445692196	0.328030312456189	0.356827830692867	0.526039150450186	0.059206901081773	0.341709026705975	0.292301278336891	0.262641187910267	0.196872415986793	0.390154583647643	0.328582767878294	0.204093578783431	0.399816974552996	0.45465891041448	0.100222965346433	0.242270024498138	0.272171142501714	0.349593487952917	0.182442491350378	0.150231223998153	0.610565422098061	0.169676737942847	0.235234924088503	0.111881602604751	0.24304534937981	0.00780791395332146	0.369944010375574	0.124771470372202	0.280365917909288	0.127207010974761	0.361726285248095	0.137020927910377	0.00307739747306783	0.245348204827583	0.0368951541615754	0.150375306439899	0.547805060207021	0.117984970232431	0.197690553663093	0.542663731498149	0.113873471690251	0.456020656528283	0.325136860347177	0.389053458374795	0.606253941672011	0.32524606165249	0.571248193575386	0.241312611149674	0.350351291271952	0.212069516651609	0.336092908673397	0.565144105707663	0.404368775220637	0.171126799869528	0.478455467099251	0.357912041627931	0.42313700824504	0.339192736315372	0.149376474244647	0.31370580527468	0.262991738963762	0.16513294881131	0.233142952491001	0.147928427713899	0.377327947040271	0.226880910650737	0.0520758118592908	0.34003161631894	0.474523248179461	0.302630285433284	0.202312324817052	0.331135644891664	0.12803829912913	0.732243279935157	0.125619739942828	0.222967522576648	0.0188549700255514	0.242841045369204	0.633625920510467	0.468875679994497	0.587388725777668	0.120640712713218	0.333211502220352	0.157133150647749	0.240191627468479	0.569486781169771	0.135015636298474	0.144259940692038	0.489324504809551	0.106830388288885	0.444188721375516	0.325733637250546	0.464477614862668	0.418609073741648	0.0443421604917903	0.135182154610398	0.219303049256436	0.146605158296653	0.244292167224921	0.136536915510994	0.124480531796665	0.380686280404567	0.0685248394214756	0.505310596362729	0.504759718349576	0.227998632811261	0.543723585078049	0.480912153623941	0.283763998016366	0.0564427008580091	0.259166878950582	0.548427670880557	0.310458040317008	0.129869291487913	0.0535856881255059	0.699947354293254	0.144619257376749	0.423201384352824	0.347777913935993	0.266887228429469	0.323651682773057	0.539141639797289	0.057405351282647	0.286705764486955	0.288804873253649	0.291736883158173	0.160242311173075	0.340885958264054	0.341814791456828	0.181931990953573	0.463385626741759	0.406388375082299	0.0724239591756846	0.256088704145295	0.242100994939351	0.358774066530039	0.137174990503236	0.223970121631008	0.64005544312535	0.148722414062422	0.192725883739172	0.104731405344183	0.25505728391408	0.0112463394248115	0.329428864793195	0.127484467856348	0.355858725259307	0.153855479858447	0.375178960914157	0.107206667779785	0.0443751055610411	0.247382641615343	0.0406259115764838	0.152482563265578	0.671398805668446	0.129924868419292	0.216637810103389	0.5328716957351	0.0753636593670991	0.429068037501301	0.363551647158332	0.387546028773369	0.630360898032135	0.361813092385238	0.519516811516792	0.25253902003371	0.383880131925695	0.284214840133706	0.385688265285035	0.551820387561172	0.457019959659448	0.18138522669018	0.546464493372531	0.253678583466766	0.506646783685141	0.233631670364293	0.182729519054832	0.307518780424498	0.240304389931537	0.235652783501706	0.250468081877011	0.155888819465487	0.404134027398801	0.306788064952907	0.0530600805393261	0.361494763740624	0.525757157824276	0.257702414468224	0.217745467172782	0.352117792123044	0.116390493315614	0.687624633870459	0.121410813940403	0.243468457542433	0.0149683507140136	0.285777128150776	0.677804329426483	0.47845317162309	0.595121397041089	0.110384503308301	0.280373898378634	0.140726302870753	0.278050759978417	0.495135617197238	0.132784667387324	0.114166372758423	0.606761504613734	0.126211230646247	0.516379892888978	0.253904445833101	0.454539747470498	0.366624702758689	0.0659204615093903	0.13679107409168	0.147752460268392	0.167494308500631	0.33475360892167	0.133132044110753	0.119786028377442	0.460374534909218	0.0687851371843344	0.506088827573276	0.465219875320674	0.183715174156834	0.484087145600843	0.334114293004483	0.295948669973206	0.0266079579002068	0.625691811551255	0.564003903889851	0.382313224268189	0.196672080766233	0.0451546921887915	0.363167476939492	0.358414784249677	0.482761513074762	0.113318871168899	0.360446746176651	0.320974526217153	0.666564564866618	0.166161068419741	0.191837622731024	0.117000775358792	0.114502379918187	0.191103174611615	0.0848652973134643	0.271118797096477	0.086145406104363	0.510177917220159	0.413739043976608	0.168396043823645	0.0818451812985465	0.143161472275762	0.176109286322047	0.121111720458491	0.140297775459652	0.245878519330005	0.345818320493169	0.110451554332953	0.18442835997115	0.0515842776861265	0.10492602057407	0.374242103139742	0.301274755744719	0.337659492231932	0.0729310210175531	0.432414316519415	0.154996892259563	0.25449023971136	0.22329557293203	0.00855269407707527	0.0852103709985687	0.171480418295472	0.225503558904045	0.223502423929404	0.39572115506801	0.0648683389250781	0.231122989448965	0.052358167215935	0.342010221844397	0.00118000119427036	0.180837564773491	0.336060832609195	0.00108977588468968	0.438232584904906	0.170857203968071	0.428735058493636	0.399500732802407	0.351516323015693	0.0370547971508027	0.293202277598722	0.328010631354036	0.612166257087416	0.546352589715562	0.130957543720344	0.188229980352014	0.00240329138123035	0.0461725770970881	0.414170779481585	0.219802805880589	0.226931437800161	0.00136666773927744	0.0398605325974187	0.490359582913378	0.552555424601145	0.312981198777035	0.129488082248808	0.261000196122073	0.202413560734625	0.37995024798041	0.053984530592403	0.124955028608062	0.0611295359605732	0.856530017379321	0.327658745883645	0.259210547404427	0.360433522280582	0.148173028287734	0.277836293669581	0.202170134631461	0.059613499822394	0.173362822297596	0.148990569324964	0.168823150170526	0.576431086193661	0.0818054361315756	0.398315690327157	0.36256893584125	0.421552261405615	0.193381956477018	0.0643144465381116	0.323970641883398	0.572275383105485	0.451646543925694	0.145702625906211	0.0962809064591739	0.14438601850118	0.343605411717833	0.273365147227907	0.341315910771383	0.588584708076346	0.166029235958497	0.173094870566413	0.326046621322358	0.282564639418909	0.0305599689738697	0.494066375655661	0.438387027929608	0.379331456062627	0.193824918257487	0.0012851003885776	0.407326323214047	0.292965065672441	0.495789396523648	0.244260356117119	0.466857565606298	0.342339811444881	0.617480968556302	0.179849037354194	0.225364919686882	0.217169142151919	0.0717306778901257	0.113252774551742	0.00146243321275568	0.362184897525936	0.0579010998996476	0.574320123294949	0.456556564289032	0.185262837127612	0.113383327355071	0.14345119553919	0.311761152796169	0.107546733935288	0.100192683538227	0.194191531552515	0.245142056311034	0.118974950545611	0.146257734627369	0.0788964974077006	0.0792704529711571	0.290297997869148	0.282304521243003	0.257596671001237	0.0020228598539991	0.414416592215332	0.0998827013226446	0.220257633377022	0.221707339947172	0.00182725691905945	0.0903492735964806	0.233810668761017	0.192966735812757	0.180867658414317	0.451026770963109	0.111663999968361	0.236215286931307	0.0930237070264863	0.325485255147559	0.0315015275167497	0.168121767974878	0.270761703239668	0.135965005698378	0.456960591044644	0.191268488563569	0.344505168593873	0.283902932331238	0.260925173847058	0.00160760737954862	0.385841298000232	0.289275571423447	0.605924768724579	0.543675895395068	0.147318069279775	0.166474321409077	0.00159350736843848	0.0820378003355235	0.364635556209201	0.213831323657568	0.196443515691913	0.0287411284840287	0.0431763203744	0.408349061632717	0.579757655071543	0.373021971341442	0.00525141836814137	0.249764240700547	0.275430292440401	0.443448335112025	0.065572588698392	0.146849239537507	0.034123325246075	0.757509314194914	0.373722367550902	0.201971996143186	0.401128661556062	0.154065175531448	0.324318388245042	0.166901224339396	0.0592030276924121	0.00175590190320378	0.159218922840249	0.193048096500387	0.604564935923813	0.0973130106562719	0.358844060948606	0.322388248009848	0.461962292856587	0.233292244071555	0.079636640237666	0.382912334148991	0.596988079745162	0.438067686241054	0.034722248452048	0.0965592205457102	0.124499532073337	0.36021499576937	0.271042712899982	0.277462592981128	0.632213108703262	0.191485170591315	0.173238813985666	0.22813884073677	0.222156215941029	0.00558578751186196	0.449646089451383	0.4420244050664	0.304183467153815	0.184159677406665	0.0916154189829493	0.372285004090782	0.291679734292939	0.409848285383199	0.242909581070691	0.373728961647958	0.321352039063211	0.530318185646939	0.11491458984468	0.279214472574184	0.163885580106097	0.00109635725942061	0.130391786073673	0.145976449203681	0.449297375201675	0.0970033685998291	0.599383888771711	0.509571434384203	0.000998564248875451	0.223608153847999	0.0965071400779519	0.259070447729368	0.071255132088618	0.0845691735389272	0.182810873210773	0.27228695351558	0.00149376089583848	0.114245627789677	0.0571527820965205	0.0585587353602814	0.428432138434264	0.224379272146479	0.251561813983105	0.12669180496315	0.514253564516558	0.124583743998342	0.216745282414764	0.247372006709777	0.0185089660971086	0.0497312276167218	0.0547139565771199	0.0232824357849733	0.2363882453716	0.523743354251633	0.051567028717319	0.239801208414401	0.0607935830091106	0.20158848389956	0.111629673896297	0.218879704290888	0.414518937034257	0.0393000423186817	0.428481933251771	0.255727695580411	0.33174488956135	0.597626292966119	0.347370864737316	0.0312801067320476	0.215883300740586	0.338585671723956	0.545853758362927	0.455203220465604	0.11823014490036	0.184599147839978	0.0422204308837578	0.000994115861426147	0.307230802449965	0.140828890346011	0.275693044408605	0.073545474401226	0.0473206431520626	0.344904967287888	0.595080754729704	0.470555255506356	0.105992002488716	0.23503147620297	0.222660744527003	0.419545025953786	0.0104896624875542	0.215882606202668	0.0492272803908827	0.615064250094696	0.454612550212629	0.376218378797862	0.387864766975173	0.115801886910068	0.305505483469983	0.150396839218607	0.0712266064766447	0.191650394706221	0.15917545970794	0.0959649925029981	0.45380840529964	0.00116033226634841	0.348515764266304	0.185450997604244	0.481353590534576	0.222232084130553	0.0749672251038403	0.351276502836689	0.513036075208673	0.399863929929817	0.172091522235449	0.026387320852068	0.149267680837857	0.00147308919225412	0.332700160008287	0.198937935832347	0.566579253531966	0.191650293245004	0.165234730859926	0.254824026723621	0.262323728342698	0.00206126021001944	0.396098611547264	0.396640628696468	0.251295680197094	0.105113503888301	0.0989060625198469	0.334015231813556	0.285664901250222	0.336668116798462	0.263587236879384	0.348815758541741	0.244907912184505	0.465953341354481	0.139998691768879	0.22433107571881	0.256245093187913	0.132962964918288	0.161215773327775	0.272433166872072	0.421063118723527	0.100820242554875	0.433443351877115	0.435394750770857	0.124423420218938	0.201252034980746	0.154218581295903	0.271498568870759	0.141116671701956	0.195121698815546	0.288186827439674	0.312529332072494	0.0821822160733157	0.241732326353864	0.0388643631483744	0.0535760183755635	0.454379040191013	0.286500484273523	0.242853359321467	0.142923594429998	0.469223368291053	0.149086741608594	0.133548524028938	0.314678150944518	0.0174225302228275	0.0870877913379427	0.316393494285999	0.211617594012361	0.24605765437549	0.438100533169054	0.131582934232584	0.274198719140357	0.0401915772342434	0.241676260785251	0.225715016006628	0.161474537087361	0.42697717558742	0.106511317106474	0.424512505609859	0.258447434493261	0.303425904532868	0.411188184853333	0.334415977752199	0.0644430568723955	0.361607717436837	0.327999149611675	0.510521579566575	0.465712888349116	0.106200202576728	0.145640991333229	0.082444447589414	0.0534761757152474	0.434161183067232	0.0977395936826204	0.309356219655536	0.198304528621602	0.0424904585003599	0.466155541866639	0.543519440955092	0.342427466540863	0.243038563375683	0.315784387739605	0.163744747720058	0.453056240846593	0.20831784596622	0.189482604695492	0.0525697228450682	0.574053290146073	0.362314463971107	0.409069604907533	0.357650117225846	0.174444362770676	0.228192382479475	0.219140400114704	0.0502747099886491	0.144905993415407	0.0948022507543299	0.143366338256146	0.491765867092589	0.0913867365967558	0.441037038126926	0.379472316714664	0.448621722020255	0.23177649966614	0.0903776011034361	0.379041444224623	0.44438130285214	0.41718877757396	0.268331127291077	0.0854884675138557	0.109589173392642	0.334911285717966	0.265339161370011	0.450946559448456	0.421353878634837	0.190825526930095	0.284568431538882	0.265183988166671	0.261122570262857	0.00428009539291063	0.314116814279661	0.430247060178537	0.290246356019111	0.105317939749348	0.0549017081442599	0.204506626923312	0.313128086063474	0.438195636199075	0.185271082751414	0.330550185569049	0.145091723054887	0.533420489191342	0.140123894812525	0.162739701300842	0.263320044897373	0.13126237972004	0.107489480176439	0.241584466184214	0.423630518315111	0.00101491493993104	0.401666349835404	0.407276563614909	0.117402758351211	0.145325560208231	0.212819097937083	0.390136026459953	0.0703049773133498	0.225453737117681	0.234630118582376	0.298772549169058	0.0315423656935722	0.287420257742036	0.00286788962943529	0.024994917681585	0.457824828214971	0.261507010904234	0.211776698072289	0.0733187409688456	0.454022778067657	0.202649405620383	0.156216461059751	0.444991644410802	0.00157099647009612	0.00110856031744389	0.327885667421028	0.125145338940772	0.109654877821152	0.487979883503409	0.232655306046623	0.132264145994894	0.0114216216054479	0.170889003052608	0.244393336862256	0.191527990718449	0.559005441334291	0.0971918470549035	0.454801841842714	0.251559684908589	0.296768710276091	0.436907321465765	0.337249665002093	0.0535723252927134	0.440463968570567	0.223196937525259	0.331291659461974	0.32134182441027	0.100482402921232	0.155212060505555	0.127504147898624	0.0417601352465636	0.579929009761869	0.124512694011126	0.196426748498561	0.223166518362004	0.049959078953013	0.516578589478251	0.996273299918139	0.202263552130446	0.279121718787545	0.0883564660757972	0.0752051213550669	0.281469863074692	0.233346315089771	0.142112279257902	0.050143818521978	0.351791710763811	0.247415825715985	0.38128804415631	0.060592344947734	0.148137516150724	0.185909946725876	0.252104502894492	0.011264522375127	0.0308700917793979	0.105072318209926	0.0964613200405545	0.341007888123168	0.148126977900902	0.39915740735958	0.538525546147512	0.557211916419831	0.204848569723441	0.169079281226743	0.441424338469052	0.278633958227551	0.292210458404141	0.204812900584924	0.0277463329810101	0.0710671120109884	0.353483807941059	0.456372935511155	0.343866777141957	0.393061815370868	0.10467436232802	0.285861954941894	0.00204123858791552	0.0842408670040767	0.00163302426663275	0.425065683338855	0.401189544617268	0.525592927256092	0.0522900333388608	0.122782785783501	0.323403210174211	0.561902912665687	0.364595336347927	0.239235343625453	0.342311426425329	0.149740036694365	0.750304708094203	0.157027584059979	0.0696847198916693	0.495300962686478	0.0910713059786828	0.0292879789168485	0.189348067914665	0.35491649893214	0.0696496835622128	0.512233434743074	0.219434620755766	0.26280853331034	0.241369314229864	0.131488068685864	0.300276070922697	0.038531799216551	0.333470107434239	0.37808167303405	0.293280363748449	0.00241452671115542	0.364074767179852	0.00321219863314711	0.00227534357008374	0.455411306124311	0.0752746964265967	0.275509243972361	0.0677464250190976	0.833185460503788	0.0030765775787885	0.00233662339234901	0.529537928572375	0.0226801083031764	0.00191722520003365	0.0851095009161057	0.27725747813294	0.339022471283689	0.688095584160518	0.112880053831427	0.261546308191381	0.00183723082486143	0.0520173593416619	0.396761288451282	0.0715906791612887	0.711322529321398	0.0522044049831027	0.327803368090925	0.151116947197027	0.0946394183725061	0.833390313670664	0.258895001830473	0.00139981835787512	0.400899824254644	0.249441141265478	0.102006345213872	0.441396218531897	0.0856686488085007	0.00220577910291425	0.206630875295137	0.146819945150541	0.508719241295561	0.10435509242898	0.360538262351402	0.428417001975216	0.0124804083639233	0.0174901935291854	0.198095528272984	0.339595674429323	0.222625688589109	0.191138318069033	0.00470865754861271	0.212985761166439	0.533718970051295	0.027703931869942	0.00161724734657119	0.0310100777617752	0.136326135951028	0.800979040562896	0.463588407973706	0.462813732982454	0.0256220352781843	0.30334552374381	0.00264192573686748	0.0408660186088529	0.00242725808809237	0.000811382395419632	0.303387187254883	0.0701326730526148	0.491723301383816	0.523823955599603	0.609857796967298	0.383989518098586	0.334080396240472	0.336479691134709	0.46336261336635	0.117907292970608	0.377407181163368	0.114079129187591	0.076360665965876	0.55359883142354	0.517877131331861	0.428806999222601	0.0700984168663709	0.197775905825556	0.0650884796002498	0.252727565581942	0.220739546084148	0.00358506507607831	0.507323709556372	0.354639800305601	0.222497494740451	0.00131020073701069	0.146333584631647	0.00150064802461479	0.374155462422398	0.0309734276929939	0.0760120387488616	0.111138259999533	0.156344776363175	0.368757994463761	0.177406078455001	0.125435549383845	0.471853213877121	0.00174660036363348	0.0487927310981746	0.244324062450758	0.299272176193173	0.0305455261811146	0.485656233265736	0.31559692856357	0.185659628434662	0.2024846657989	0.202342328197761	0.0831258196287608	0.00133054323596633	0.213618339755313	0.420304258331634	0.122655247167355	0.00136346911261623	0.282544887783996	0.00325627256119268	0.0117438422499224	0.245972430255562	0.14794230773949	0.23017779244354	0.00122216374446082	0.497726486606215	0.150524512277212	0.247511527346349	0.434649401973719	0.0118720189267062	0.035432043977863	0.468098131949485	0.0432418159248341	0.0622139270153528	0.362511461204162	0.218848063789757	0.00124547393197258	0.00194513709421234	0.145620873892491	0.154322496544473	0.146312116103459	0.615867229806928	0.0165483609534316	0.466820114683988	0.329537713697124	0.0745562840785736	0.540476217262224	0.399502074010178	0.00142807661568875	0.522142824485678	0.277716597651492	0.179866330381837	0.366474473914693	0.0318014386164178	0.0651905826834571	0.00119960555594972	0.00286571186053607	0.48897272378284	0.208616286056521	0.0997977858054364	0.349466315699788	0.0314209954397728	0.195006960041933	0.00266033712455984	0.00131498422057685	0.451032183487659	0.211369692812465	0.105148551164377	0.440240979762546	0.263830334937447	0.0687802650225301	0.00350163670670937	0.472621359392629	0.229280526120522	0.474066546696134	0.290510330640176	0.225964703674474	0.146067830571521	0.197671210126169	0.00368494193912887	0.00151614832858003	0.00113052664455414	0.0764402903302737	0.224559067488455	0.126436074172904	0.270809078598867	0.89715483014698	0.831989344350414	0.204908258770043	0.233806850764048	0.330309523438468	0.172403474611264	0.165556271565629	0.0827801298175008	0.00135451923779099	0.0364544229317561	0.00228139490510504	0.513435336473152	0.448692742134036	0.282561582480809	0.216878466643765	0.31572875259415	0.100005283077481	0.321706294359267	0.00552729389240753	0.053035797238263	0.398866717129839	0.304559769902499	0.119625383282826	0.0779392676109777	0.219953515905069	0.320988341650946	0.420117785135374	0.238321930072472	0.317443471287214	0.047011943546494	0.589985448197289	0.213356958228941	0.0141977802551304	0.237985000552997	0.0989474884050409	0.137952930610246	0.279136634685868	0.489296942537867	0.0655732626711286	0.540659047658687	0.44281875160582	0.164001128375884	0.25864954863498	0.220517759566245	0.330680633587035	0.0983987789192769	0.216187248688876	0.0732903790140301	0.112027064708415	0.025031423695944	0.225571279180803	0.00111711128989221	0.00440073638946607	0.547135002521909	0.218081956695868	0.150083427032593	0.134576255735055	0.148988379678625	0.0996205767386504	0.0530250705280653	0.360142593687005	0.0136912827464159	0.0742836835148184	0.485958304095894	0.022834127785949	0.252107919839044	0.57153750374301	0.296072411092928	0.0534882787480633	0.00206690944123227	0.0749338719845258	0.181468513586231	0.192135088615774	0.416564711560936	0.243201864003452	0.371248177805121	0.0236819551680695	0.191257574062146	0.501361956939109	0.368961217465223	0.0856230012177854	0.39237595442486	0.197352312942977	0.121367065422516	0.443531929197093	0.0865010981767053	0.201697762278737	0.138131952407384	0.00182474452704906	0.462667808391248	0.132006797691789	0.177697527261367	0.369120752134493	0.033709524028336	0.0687438191297133	0.295532618875965	0.314120910931553	0.404663902567128	0.310626233818361	0.0377910439365902	0.525401852728956	0.137272418075644	0.0704418177266383	0.00922320120543907	0.69064873179069	0.259297485511446	0.4746351108866	0.159877049342576	0.236326406624021	0.270534920062911	0.291206131828216	0.00207760368159697	0.067319536098928	0.0885414041876642	0.0216479960214587	0.163776684170188	0.106439870108282	0.615240978973518	0.467255068944438	0.615961737585677	0.159524920490577	0.251511884986004	0.50969546856337	0.33767579498393	0.237627761421828	0.35329090078647	0.126298860645968	0.0484675854674699	0.392203711411794	0.487714030244235	0.23376444561671	0.295880487520052	0.0884789878489299	0.262656100578589	0.194866802637061	0.325734172414984	0.0325763118569306	0.252657045113133	0.327142133698067	0.13975271738211	0.00302216193937903	0.0840057922679384	0.27536263694789	0.338336481289704	0.389934811553457	0.313719304136057	0.436707576326154	0.201229418336616	0.556673714141216	0.184320422904807	0.0692258378609247	0.291298078299257	0.155385300251265	0.0484268726092783	0.132740437981231	0.377327140529617	0.0654275105338256	0.369421673802665	0.545053145162283	0.000940323770926306	0.152004340832808	0.0862135951784817	0.278670322657611	0.175714539780723	0.209126595531434	0.247177402300003	0.379827531549785	0.0596491046956341	0.259708158347516	0.0203661915910525	0.0573716187435	0.392592914679658	0.304892967709532	0.222007585399592	0.0656339360537369	0.559075453684225	0.00235548501511313	0.266205593520585	0.468750122133651	0.0194904631236159	0.109535701409097	0.264714110313139	0.131738707905322	0.174842462026276	0.420156826727558	0.159418727234504	0.166265100275909	0.0032500739948058	0.00331328933827776	0.201266074055826	0.0936290975388773	0.301108636499611	0.113077184963512	0.455329114211256	0.297372848777167	0.0019131176797932	0.263233554190379	0.29086088475796	0.00206678661209213	0.318692281147655	0.163643484386722	0.420298316172704	0.418038829058059	0.124461767977083	0.0873986474343058	0.11134675650653	0.0012581497716691	0.460557942022961	0.0137613637149247	0.234255103499723	0.201899635336573	0.0467859966342873	0.486865403932573	0.586156831025052	0.266456838880827	0.288541788266135	0.00144777859085817	0.148255181980423	0.2925905501638	0.210946624951839	0.181238073714139	0.0723940811198992	0.56056327025313	0.316489253502112	0.386654943968534	0.314924841975537	0.334575107057374	0.0641469773786583	0.265577755426288	0.0472563560380152	0.154742459765511	0.136109089201687	0.197005436917081	0.338786752798241	0.0808163577802871	0.355786293190637	0.479362797097936	0.554880250185871	0.222012664311421	0.144622944821807	0.449206637789239	0.462685473589631	0.455134506296298	0.194653092630299	0.066002457236789	0.0815022298920831	0.318395025437402	0.377738565515158	0.389329807735369	0.448542161829226	0.117380983356813	0.328826828520451	0.264746347463512	0.274236384646338	0.0234351374988593	0.26190695529352	0.417505587669827	0.232350049953243	0.0848703706076124	0.0899825399725755	0.292053353838934	0.296317806732506	0.382880180785822	0.294163426697528	0.374554694069934	0.215422572769498	0.499090729273876	0.146774592937084	0.186312441512452	0.286999817296446	0.195822424544214	0.0955723710865465	0.221931729539904	0.385690964310041	0.0478764609022594	0.322167731500541	0.442890258325996	0.00124634184691991	0.151035255477933	0.100136288600854	0.309761280151475	0.146070597766632	0.221363805281511	0.326758143394442	0.346165066702034	0.0602028868107521	0.21822394028938	0.00264207008597687	0.0423375399766918	0.46205716570362	0.242154826963115	0.293340111795634	0.117681723199557	0.531276950498035	0.160559209734777	0.250881128224327	0.469325050108319	0.00434019162761763	0.0899863810742009	0.281323859384477	0.134294854224261	0.176491533872833	0.43367336439398	0.171778807754649	0.187781256804021	0.0281125157374525	0.151457267996591	0.292287766285103	0.212095772244859	0.336452768261075	0.0794785613082871	0.403692053368861	0.231934457613981	0.259491008842922	0.267789699165885	0.270823228984484	0.0344927566993902	0.249901584606827	0.242386672956775	0.380449919005919	0.509048798919439	0.130855969827352	0.102661654309081	0.0911632030141392	0.0885232456433639	0.455952821612781	0.0861788517566625	0.290194304848266	0.183212202348801	0.0334264023031788	0.439273575442863	0.686612382061802	0.284318885620651	0.232167584939582	0.160312562119417	0.149474294847449	0.333926096487566	0.218672387500658	0.162720867940895	0.0551862483395111	0.543315354081496	0.278450994897951	0.290800842078644	0.313113309353649	0.279893834145725	0.180264620082797	0.266541738640564	0.0344183676108194	0.145271802322313	0.119170945315422	0.181010790842615	0.383832055193824	0.0691244037182431	0.482228160175121	0.463095254686506	0.553185669785852	0.222172539418659	0.10945207955568	0.422221771870263	0.433122384034254	0.481618527534966	0.194414152946548	0.0281910098657204	0.0467198994994305	0.351739169767811	0.360870959051589	0.425314387629063	0.378966844706092	0.14991957754821	0.298844527011817	0.27913491387005	0.354609151050631	0.0413594601347144	0.300943030232409	0.55483747110192	0.166999672996679	0.179210824030926	0.0407101620616346	0.218061393987779	0.413668634722622	0.430433719273368	0.402816459304334	0.515986673398361	0.336993675370571	0.467127955830728	0.162379098847392	0.295829376582511	0.183944823914375	0.199876509759642	0.0441948970091591	0.293459675117936	0.423990586262402	0.0430719886411422	0.348458683716536	0.539155915473522	0.0356057226415873	0.228894265153025	0.0518109531403802	0.341529064109365	0.241446977703048	0.200352661400077	0.243688118927914	0.371047481293287	0.0504649594847717	0.25747462407009	0.0540873973715725	0.0604791825701259	0.365176199102483	0.288091736110575	0.350066159219737	0.169111267397136	0.566932155117885	0.147207001558768	0.241487807652013	0.251890112800341	0.0015612306071127	0.139959718502882	0.388151741555423	0.149695253424702	0.177798464831212	0.389871159859841	0.174369177576161	0.241769634982232	0.0416062750063391	0.259689073690204	0.195785988765512	0.185961991130111	0.347689419953668	0.121120196835325	0.465701098512969	0.272236967066935	0.267144877359727	0.441677645405433	0.341804346533341	0.055216435428998	0.204291244705729	0.184716244577523	0.510610750110803	0.423369629939231	0.112929845706303	0.0724286842819769	0.112896317655503	0.0824010141023692	0.290023436695732	0.0868429364481334	0.353443160097612	0.17991963617575	0.0329846157935219	0.440655627035092	0.695732175384884	0.373929025549328	0.252629253090668	0.272567267059657	0.156956897399441	0.325603370254608	0.311636949829474	0.175429485193719	0.100360280778776	0.461951587989541	0.263927039225228	0.337212221842779	0.546671466360906	0.228682576490465	0.166759281592792	0.22577288284984	0.0848517934023007	0.14095610052962	0.136197199847916	0.206643836885151	0.429941681990165	0.0231683582902585	0.427047867814061	0.406671860923758	0.595541914556854	0.296854482447923	0.188604727195659	0.460611088467219	0.525959113722319	0.377639662519326	0.137497591672712	0.0530516959663193	0.0757468388704543	0.252123338382581	0.124764644161877	0.423514184778275	0.60543498346384	0.124861744635565	0.428738442363329	0.250063509399492	0.305348854767132	0.0143290279946265	0.426257753926846	0.414349258662328	0.106643027127363	0.0872763830781054	0.0548167244886367	0.192104488563938	0.357380771548954	0.396068361258187	0.20565558907648	0.356066128773008	0.236871014036792	0.573640692010535	0.180134414517366	0.0864126103019675	0.300450618325417	0.109329971696365	0.083987125100641	0.185167227051471	0.432000189600837	0.0615769279845901	0.344073922571965	0.487981490546602	0.0512283051131378	0.234709215526522	0.102839827410437	0.240690936143432	0.099733578425962	0.26775107934537	0.255753081276612	0.372715687388201	0.0480107111374582	0.285234589194886	0.0311032977837404	0.0628953726075789	0.390566662294183	0.257696706793783	0.246584160051614	0.102842166472033	0.458022376670864	0.167859785781228	0.22853964033434	0.396655777101166	0.0111767339702098	0.0679698665725201	0.248683505214674	0.102180344954662	0.109918889162019	0.400011993406862	0.259758534201313	0.13744197934874	0.0236652569708709	0.127984486516775	0.296863897438294	0.176050365337801	0.366906742775364	0.0907869576583607	0.415627507054336	0.286119440169705	0.33831300256353	0.338298373588052	0.239597506927765	0.012216510428357	0.299845892734324	0.288923616951211	0.411024267843488	0.411143240118711	0.0950332736048801	0.106142187376662	0.13251154780992	0.047885585224573	0.473922318922381	0.104450398989176	0.0664688132352739	0.20967283017487	0.0823045583436187	0.489855285181127	0.63532907237482	0.283698860170981	0.356777351569949	0.180410881304803	0.139225381643555	0.403837757686999	0.269428540747261	0.196221566167816	0.0638838155998081	0.581410171547813	0.207015554395281	0.529444615252213	0.195641135218981	0.287146899620245	0.203546900755718	0.305551397443511	0.0063165164553277	0.162518279351213	0.114195620403515	0.118142113596134	0.385269744035608	0.024127073844455	0.343975173628284	0.538382851864881	0.606378263793101	0.11582499027342	0.142957508997727	0.463374225671532	0.4993370315859	0.381220881013544	0.158735000370333	0.0760878855182081	0.00455302549766217	0.320369827054209	0.380429405681461	0.319631420596265	0.440162500525894	0.14871089973505	0.310903976583192	0.417826188094782	0.250333388266902	0.0900846956547262	0.35372334766219	0.448537119244692	0.365823393845982	0.222405266012757	0.0262266953593593	0.0597129889616968	0.30611286129922	0.428039717672672	0.304293652258903	0.518264811252669	0.480271325519027	0.52810352037875	0.0580949214439676	0.293347614483793	0.133349892767711	0.279587423509652	0.00180390412056078	0.368704314363513	0.266043717033631	0.0506036479233982	0.295221768436336	0.318714942632409	0.130508403394984	0.229237090926998	0.316453639689357	0.166407530077581	0.291389047529305	0.15086200260168	0.355888432694785	0.330239441217991	0.10610445029081	0.118827757323015	0.00136239979960242	0.015923306078301	0.547195546537966	0.269557475896484	0.352381747963176	0.196367172743739	0.359886033581817	0.0436318238476528	0.0597678628905318	0.263909249957288	0.0570140072494601	0.131155247256993	0.497338737217386	0.0621966415835594	0.231881592210333	0.599873378145848	0.12887920169252	0.373248698373735	0.195706678388478	0.289838234152976	0.380505125470999	0.149191860964267	0.426720069172694	0.157964382956398	0.263623195497027	0.212855111839417	0.33393637988666	0.471217085004963	0.346707411955535	0.0844379268132995	0.375288766205437	0.351752906407776	0.525135323471591	0.487368397302185	0.0551880340298188	0.0439439878526078	0.113149434913369	0.174088429941787	0.19325470382406	0.00132805034074164	0.417819324407623	0.250566932015879	0.0432609051411287	0.121964723535214	0.285795772136757	0.0772287746135683	0.220938707300357	0.312466361386032	0.123967273912157	0.319159788303224	0.136934338668479	0.223213744627136	0.0909154454571298	0.403513986661223	0.569987672530696	0.541602901307629	0.523303380271312	0.14531852938195	0.3337675696412	0.168602807026638	0.105651646453266	0.240426969311701	0.0829275773796154	0.296914273658295	0.416009358569954	0.00367411550831028	0.22166876738285	0.318593215913987	0.423030798763954	0.28688727635259	0.0371059897518711	0.474621805865235	0.503649874541566	0.215249646049194	0.255670219422325	0.0389024086597682	0.0825189282128959	0.226527571641623	0.0835892678571363	0.35674445724486	0.579935007035269	0.42482642967132	0.515123838864353	0.281888442456536	0.338607346914025	0.0294501349118249	0.0892208102379348	0.409304736933141	0.368568792854955	0.164618237854941	0.00122589594695546	0.0755755936861509	0.235452197870431	0.463530191955526	0.326379783149419	0.435354500209178	0.45961596055097	0.557611451150979	0.00307316309365329	0.183862147220766	0.0584582137946851	0.269503646711146	0.00127281331649065	0.494800450031451	0.252813292505146	0.00257334901481594	0.052789552225292	0.388337840468534	0.0255493970902808	0.211700814153653	0.136445125229513	0.205366775545761	0.190410398470594	0.17924148516993	0.128595786331025	0.362462145120427	0.137466220981603	0.00136229812504233	0.0454295943929724	0.0134921956689742	0.744701644263845	0.244815230642249	0.315481794499919	0.260106529376908	0.393656673828734	0.000901717788723663	0.00312227922065043	0.198199395614402	0.0881298607795874	0.188468240042335	0.41995175678445	0.0805859780304205	0.196652020521895	0.713641506775345	0.00208434771885621	0.420962767536537	0.17094042065691	0.30105159095473	0.44251568955449	0.127603757488122	0.469836514423686	0.0575921802872168	0.171025951366797	0.0748555930836915	0.379454473974186	0.0981454205710143	0.199929273627084	0.0688825927597044	0.289458053277597	0.466639531160486	0.43565633590284	0.46791008753437	0.00110136021312586	0.0593568309878354	0.0257273278379561	0.229271678242093	0.0670844930772723	0.00238421850026571	0.295585692799661	0.378183874153197	0.0684561789596046	0.00424244489154118	0.00148659874718176	0.00128928351604643	0.269954930071645	0.214240307312554	0.135558336720288	0.121041875220638	0.108430124809326	0.221797796386505	0.171086098807862	0.274789833211647	0.559713587426084	0.880454530007667	0.505303753923752	0.167745156275494	0.265541484207985	0.192768914188975	0.148630554093355	0.180509134116366	0.0997597273378709	0.234943966752132	0.300117661345831	0.0806018412525548	0.170214919865981	0.455750209884379	0.404315718890437	0.0939351048981407	0.00260431450994867	0.571099022505463	0.601400731886317	0.0389438256975323	0.10476826089092	0.00163139034586653	0.14367052861653	0.0981855792476845	0.0150286017831683	0.477092678361455	0.496708029914564	0.755919749159659	0.747820566639101	0.444012725166446	0.0728082613125669	0.297161496991496	0.612151637191375	0.209130269067451	0.612235500358443	0.337689993174284	0.293804408416781	0.485833240489389	0.06935724708506	0.249479083685501	0.47623126213262	0.636430608858819	0.248053571524626	0.270640282370694	0.0584755394217866	0.486662006993903	0.336223090576483	0.345008152242282	0.445835914499698	0.481042076469138	0.050315671034338	0.273540234764247	0.390686885818667	0.32112233030582	0.367460059481191	0.559386554172465	0.447245351838347	0.368800033665216	0.107641078130551	0.224279413081411	0.7542890042894	0.0970571064482059	0.231049617847618	0.0238985132239554	0.270930258027718	0.00814575256738016	0.653017878181468	0.0381880139556169	0.612369560447781	0.481256863579184	0.354105655443908	0.197394638866706	0.0110484641617337	0.111519016896302	0.104197147376981	0.034384530120401	0.597192711401792	0.285866450076317	0.213038944868266	0.463320621698424	0.00118402058161084	0.727668828603873	0.311204734096457	0.790164444551803	0.555922286475422	0.600813449533789	0.934548084367404	0.544957890453738	0.244983759759376	0.122354397345738	0.430910949523965	0.639141783506433	0.766759078189022	0.0948606110544026	0.796260641130914	0.665301161400332	0.328017736237992	0.788678100836576	0.352063222426333	0.443057119003998	0.171619810958392	0.0569206704594663	0.0999805262983412	0.323314945648617	0.329509804606878	0.0501880589492828	0.00386104372162138	0.20986355815758	0.329602303594668	0.154672002265889	0.00566755792856336	0.467051771076855	0.0236560710267983	0.804350250988038	0.0256458285224314	0.064998925877726	0.0500107676933564	0.18902333072432	0.450736809439344	0.182605463446685	0.793688747716347	0.0853932322141331	0.561354634725796	0.0133559153770352	0.151565386391316	0.202216777904823	0.00748884274327578	0.270818474652381	0.825919649914637	0.167559891352559	0.69775839871376	0.24213982507161	0.394311836732502	0.597802801666201	0.0978657058124221	0.0622243537359466	0.0863125725961633	0.0619414264715336	0.607918437586705	0.309494418250593	0.272326776975001	0.776581622610523	0.0549118908330605	0.724600938354976	0.140609618790199	0.00974969259295666	0.580790806225884	0.270994409209897	0.296368954853774	0.0199362465981081	0.293843722985424	0.406051368581985	0.204738007764152	0.0998737576362857	0.0761101846229867	0.267958431388589	0.328384016299002	0.349725263973729	0.307445534449586	0.375900983105637	0.199619884963894	0.514580874482141	0.14566800113107	0.188277042563993	0.251262949940929	0.196230999295627	0.0903870372602087	0.166371257980504	0.400069259072355	0.065743464993121	0.324633056899606	0.455536396961697	0.0430413435394082	0.153873900993758	0.0918308248037172	0.287630800335419	0.166206566671708	0.226642407597461	0.314794758919057	0.344386884090392	0.0538534264165784	0.222595814816755	0.01549008420446	0.0481567096228264	0.471611934831218	0.269642411818322	0.315011426379052	0.0913675679209427	0.509189637241598	0.14685313318688	0.238563306652323	0.434354846550817	0.011536463426487	0.0928805177667829	0.283091131859622	0.132922852818975	0.173320794181111	0.410592605024145	0.167830761120509	0.186112976960369	0.0230697731245912	0.18396688577542	0.273995689390418	0.181069367255645	0.337811330694842	0.0635706230954592	0.418409692583813	0.228314926903231	0.222984180255376	0.296643146013347	0.261570186147163	0.039290463144538	0.304289584210023	0.227679045575049	0.35019900107451	0.464271687082306	0.108342953913011	0.11368077365307	0.104747729537781	0.0745246363710399	0.463247468021572	0.080895394730033	0.295221886622506	0.187482479409065	0.0303538389544963	0.434722555780583	0.659449340860727	0.272705019091586	0.246747553685394	0.188808107401617	0.150393663524989	0.346630470852443	0.212050727493558	0.16581492354381	0.0528061172711126	0.543344815211399	0.294069863106497	0.310432326318653	0.311823138121774	0.2673545004516	0.16570076220773	0.272202474443922	0.03782324279294	0.151190818178695	0.114296027407146	0.184278290981157	0.38153972487514	0.0673991311589307	0.461111573596752	0.485762081566389	0.552215141496937	0.220940437395222	0.131473622442024	0.430388064187893	0.43380814210757	0.420325317021574	0.206240114671349	0.0414805862571508	0.0740560257012474	0.37396625215002	0.336598221212954	0.426239893903721	0.394063099179776	0.150021151068964	0.298282380066738	0.432782369585169	0.286079651095015	0.0601604800025797	0.374635806278712	0.448964806993791	0.331285408464177	0.161536685779026	0.072112262292819	0.22366382412116	0.343033185537285	0.375155643859148	0.308070242975489	0.473820877889906	0.394665372448358	0.515196413478825	0.0641504359546184	0.31820964296541	0.230074264510046	0.261909809953242	0.151674504940273	0.348204962033468	0.341946626135983	0.0620524621174859	0.338305618802132	0.400369328146401	0.149281688215252	0.226855113102986	0.244499429341912	0.309381941352376	0.241586122109118	0.175968951657677	0.332477279914768	0.360307296575322	0.118024862332351	0.129802491620972	0.0542164004884928	0.0297483931237979	0.46108053687742	0.231807143391659	0.362333638175681	0.15847244313408	0.390218575878032	0.10396707130673	0.0701023228731941	0.217920871047532	0.0477344699663144	0.118133498528597	0.38349964240714	0.140814341538302	0.227639281699751	0.550210388802008	0.103457085035512	0.303967994268475	0.156324575185826	0.315544639518158	0.353430052196356	0.222599791757472	0.457637929305629	0.15286660420619	0.344990261831842	0.21715881279061	0.29494718257014	0.503417756011934	0.467644121211736	0.0703079971843719	0.421835658040989	0.346301266383722	0.46617624902707	0.423416617950345	0.0906867194392662	0.167313511319328	0.143895303978545	0.142184262037262	0.277071831356595	0.108610117808718	0.414251923445875	0.245054127704755	0.039565011106924	0.297408213399508	0.375337804218144	0.221518097160919	0.188797357507658	0.292923349897375	0.125691501988036	0.406305594440395	0.14478199437011	0.167231473201943	0.0590079657723256	0.383199018124747	0.53200547971657	0.395716148821869	0.606930433950659	0.153945456233	0.28187533833925	0.155059084713931	0.104211841011475	0.249856323183397	0.113473075672222	0.246750539570033	0.498694669194404	0.111729136481713	0.264631442199754	0.305597044865327	0.400884965409571	0.307156951122062	0.0506792249332391	0.447816767924145	0.458294698488567	0.222479461082678	0.266427220653756	0.100127946178826	0.133874240603544	0.349100769811522	0.134372608234542	0.385015727220814	0.541664326353125	0.316085230694233	0.44512172388258	0.225930467919452	0.318918499196519	0.0249291229901732	0.265653454889567	0.43810128149369	0.170723007375171	0.0766385415015836	0.0715477208494534	0.274052158099293	0.339221376020001	0.355187569809674	0.314150545135591	0.406907761562772	0.191711651615353	0.531641731445809	0.18982952015912	0.14939517611022	0.264129020040466	0.15185258256326	0.0930747627328294	0.151905925816096	0.410335355671609	0.0713373265797149	0.355671213768828	0.516726816424617	0.0487454810876333	0.150443277816463	0.0906380670671665	0.235247899315398	0.163049126178246	0.191934904388364	0.286866860655759	0.366160180213734	0.0416073033957594	0.247643944312528	0.0220855978191246	0.0594118555612444	0.428891258351032	0.311112990874337	0.231976840932682	0.10882783313206	0.541438814399593	0.139906315130666	0.249657140883579	0.470554353296284	0.014357977893676	0.0996952221292905	0.262402976986064	0.142312123005779	0.156202520881425	0.384083973091888	0.174928953596891	0.165651065619905	0.0297660103679076	0.150505169130656	0.226210005502701	0.13869225493337	0.302369323873133	0.0654902129617742	0.447596648247626	0.278307736055739	0.24623070918954	0.295923814769742	0.236484011813254	0.0348306198956392	0.299433776101858	0.228439595704757	0.393119259103669	0.417210710694289	0.112250504488371	0.113800547540817	0.0946566519715262	0.0447963214759249	0.479583940733867	0.0910798704629748	0.26305462802265	0.215893390947571	0.0351267128497256	0.491415853220754	0.634988120949817	0.310862249747982	0.285903844182816	0.140437168902344	0.154629184517608	0.335061206945356	0.224396739617713	0.166326995796021	0.0704260930888137	0.568440661681512	0.275296917169808	0.34146337944394	0.293645935919691	0.294224614434132	0.150233413494403	0.269147264386867	0.0337798719025799	0.137849006671676	0.122021498070356	0.173514365186529	0.356833951716243	0.0643533654982973	0.408510784916641	0.52110415501952	0.563458044824235	0.205562240550676	0.142310193985437	0.471870470990162	0.489762402838593	0.460370147133089	0.192222419620586	0.0558923536420934	0.0736559233496325	0.336023928242148	0.368070174108277	0.414116531088121	0.455282406122605	0.126391139114735	0.275935294768179	0.51151212199604	0.0951565661907749	0.360516461720825	0.543253671952019	0.258188074163539	0.481524762262122	0.0156074236005147	0.0584082229587313	0.443083745731709	0.0453652206067866	0.351109357495063	0.463021555279954	0.535292614201909	0.137047202207843	0.24198470185786	0.0903492360424556	0.360150165927266	0.249758675268364	0.335036522049664	0.427994338445438	0.348284436949319	0.104770652570982	0.258262429806077	0.335435870376139	0.540165057731719	0.376567297418804	0.536241273607816	0.472112850765215	0.257218938892222	0.0179562572888175	0.223017402833676	0.877466207621653	0.0389337303961044	0.11904206583819	0.0289924965417127	0.132287774539814	0.0341826998264094	0.635865138859799	0.0014221365537307	0.515926203711914	0.421308074797082	0.333551627447524	0.0139640701290895	0.00909746266039227	0.0438397199874825	0.0762361539838902	0.0164157430575574	0.541953790868972	0.291031417690448	0.107024100637796	0.423474454051386	0.0015229532366471	0.68157166852577	0.303098138821736	0.737731121317937	0.477040918582853	0.849441824368226	0.850165704002845	0.56835761287696	0.325863989978063	0.0836894519730394	0.557175504058832	0.673103568609084	0.697763276856728	0.0561217896516378	0.773054448913007	0.546459906822669	0.486857248931072	0.816373217314885	0.459255384616256	0.535549038926153	0.151447650304278	0.0632104596242916	0.0233075475024996	0.346012225436642	0.223082017980065	0.0621045419141513	0.00204653207100835	0.265374950729656	0.226756087742679	0.162989755683214	0.0118375681191796	0.543405654294212	0.0113263958036218	0.998995586571011	0.0605191285097454	0.0281424349551896	0.0249216488245449	0.146045897429383	0.42117171976914	0.224369267548856	0.725121139918348	0.0612082236856682	0.438492849021294	0.0216838110302793	0.174274599551399	0.1894342762152	0.0157686012546905	0.229649916310597	0.847443882780826	0.0503268204250877	0.732878947758771	0.319537870336987	0.448780037066299	0.523024649973745	0.0965570978042241	0.0447204425460901	0.11927841891085	0.192669554904054	0.619519435936954	0.316842165500843	0.163915971599068	0.895264920585268	0.0457686877385283	0.741750044337987	0.184177906557276	0.0125347369210089	0.652211175006939	0.25248211402067	0.290700684080986	0.0253958117996019	0.352893335404782	0.41170419270929	0.241008135879159	0.0908262023163071	0.075257180397305	0.286453291373757	0.309140578992475	0.331850940440186	0.278035219775255	0.369434612219374	0.215313211368922	0.52556670840179	0.156971994791383	0.179623627947109	0.300525206519338	0.125667402923089	0.109927819485173	0.186581195504379	0.399601925287949	0.0673135894717298	0.403456778691322	0.44241860720684	0.079787149965163	0.173731019016134	0.101158557196757	0.270812217172947	0.159765472903782	0.206679328766747	0.30853352733419	0.334626158037051	0.0540492423066341	0.229597937622826	0.0335803184981561	0.0462789009059739	0.414758443719423	0.266482572364693	0.250219993456001	0.110906166443684	0.489622691026628	0.138510964512398	0.192257289677675	0.410435868237028	0.0231108355235252	0.085524545949681	0.27896371222477	0.170838730589518	0.185572948421488	0.428346314312073	0.165266367505904	0.199500003909784	0.038136956854497	0.19246178219757	0.248015731106263	0.168886098902617	0.360398501628329	0.0835778588476563	0.40990890968148	0.231655994589012	0.270477202635507	0.393048040848801	0.277197899583652	0.0431931779716492	0.377848124833114	0.290847864964842	0.378124939126504	0.421298706302202	0.102593350791542	0.137708483332673	0.105294320081296	0.0562467139858423	0.43871366096178	0.106329284837514	0.269147366884606	0.200105012306571	0.0350366141148471	0.4475174273881	0.596995458847846	0.289127276858055	0.239710747823561	0.190487078610602	0.142838803695074	0.388430362436889	0.200845709361491	0.159198859901855	0.065253074686912	0.544011140041264	0.307960769842342	0.375619930624123	0.314007280763726	0.232954078487995	0.20269505875105	0.256931958454542	0.0308069424273367	0.138126027733201	0.103030323907871	0.16028744296693	0.384525393842587	0.072512291924506	0.400363936837214	0.46687073511579	0.525808000535674	0.210555024374542	0.120632877558905	0.407324184055825	0.452691501539783	0.413276908679943	0.233622906193371	0.0649584881279657	0.0922426051907348	0.348924926172077	0.346316848022016	0.435576749968465	0.456130383638424	0.150869281423747	0.290973760607857	0.237162322815681	0.278675869069174	0.0153491094332388	0.388769694397447	0.399291212779074	0.222451305012654	0.0946042029617812	0.087376603109131	0.261216828521385	0.306941561383798	0.342136737372789	0.246642697718519	0.339878486863885	0.22845049999999	0.468166767878924	0.163635428212173	0.168803331190929	0.341830005620589	0.108011204340773	0.094777846979537	0.21367096729604	0.417792475811293	0.0613412502909623	0.44101883812842	0.423779788685474	0.0968050235388771	0.237058609436376	0.160265978935375	0.244011478314362	0.143375072879159	0.244609066788667	0.309068216655636	0.323463081797298	0.0469131969016084	0.227540855159341	0.0272908260912189	0.0333757897315678	0.407800622785106	0.252344112098709	0.265472542220692	0.118411336343333	0.428759046278741	0.152827262916514	0.183117646635026	0.404654327291656	0.0180051079303121	0.0751198781777131	0.301758521358741	0.150262146932027	0.175369760046012	0.446971062654142	0.190999230378227	0.16740440056815	0.0235166572152215	0.17872830751502	0.260151591779616	0.190979905288185	0.39654694294838	0.100925959335614	0.363658485537886	0.227365391224329	0.29335869324878	0.416688513206	0.275007333859821	0.042006625834247	0.368495684372404	0.292234611578194	0.362858841787455	0.408682314236966	0.0968884254239003	0.139419267092856	0.123378652009512	0.0479150175621817	0.437062671899163	0.114696527768601	0.224988806310201	0.214697282204436	0.0474083522575907	0.412397833330278	0.579460893750281	0.256085364106618	0.287192208601566	0.200568770221052	0.141286745596249	0.424346237415309	0.201786125974079	0.146385358143084	0.0488818011983775	0.501822153812711	0.259917245137019	0.417691937590313	0.281443424294695	0.228579554334064	0.229465547449895	0.25587935823091	0.0146371435741204	0.117353417724566	0.100451916961846	0.134723035079182	0.375129722624674	0.0929907187957683	0.408219042753297	0.4785232082009	0.580413048747892	0.205633193942041	0.128293996840379	0.416962979138852	0.414045659132363	0.352202196961782	0.238572797908026	0.0839913933557098	0.0777115701118465	0.371919643523241	0.356151428753021	0.387554102865922	0.431281755920964	0.131721570922207	0.296443580424812	0.242424069849572	0.290697164297897	0.00440767292863897	0.360993615661435	0.403722718685232	0.240266919314771	0.110847706884324	0.0844141655037399	0.207522528951386	0.31537357471499	0.347130383415764	0.285745425146783	0.317601510818636	0.223198042195317	0.509761376729688	0.166931144821306	0.158322064682112	0.359465274933053	0.091940157169255	0.0994841666591477	0.224160267988345	0.39109904940497	0.0456559711948511	0.442532693311245	0.446305936602611	0.115701198883213	0.26427544989441	0.18103170874111	0.286553483779264	0.0938711218423966	0.236369886187128	0.313079714526031	0.279405394485795	0.0288435951348116	0.25230950024371	0.00281998135971411	0.0199804862588179	0.391757477457334	0.225355321779778	0.236261549709567	0.104348004189919	0.446035833741803	0.152880537824325	0.166264953242069	0.447686052254247	0.0156788234844036	0.0622633276789241	0.347220811127277	0.133163729843425	0.163599592735928	0.498557500702459	0.225357104597443	0.176898336460936	0.00788197102011245	0.172824653067327	0.282041131966962	0.173802731737286	0.471769716356328	0.112367543704952	0.38734768081654	0.251764021330143	0.269573445886309	0.422276584548101	0.279794562080402	0.0407373127404605	0.411738320702451	0.280946069887671	0.317240989172859	0.388762482289588	0.0935237061094524	0.149587771578819	0.113904610552404	0.0542945727638528	0.45055878055338	0.112695365792229	0.208225848533287	0.241527569489393	0.045898497712037	0.390565604386862	0.588036457001728	0.227737395669854	0.292691678956003	0.196007629241059	0.108275208775784	0.399110638668905	0.234282836620508	0.135860781428146	0.0422572219422189	0.47422703760824	0.224915124494665	0.441645229346073	0.239324714876227	0.215569066802029	0.207680655258961	0.236471461743333	0.00716722957742992	0.0779062681250203	0.0865554103045775	0.0948532267496161	0.340007321703663	0.109750262340363	0.436757002813783	0.528244963567054	0.605280325175517	0.208908159366848	0.146550185861654	0.418095481644955	0.38077279775656	0.319109602605186	0.245364558333859	0.0738267725845604	0.0768160238551318	0.339093532444915	0.412124264922328	0.366989418046158	0.401985543164779	0.12074300541245	0.264862102491248	0.435944604501513	0.289288629494594	0.0438500249241329	0.291716999968835	0.453139621540624	0.328196909067949	0.0975282665515738	0.0434680350935736	0.638788966287095	0.1811787275916	0.399194147404851	0.327114054165689	0.304623477884259	0.350120511363799	0.492497064638828	0.0573910813577393	0.329490307324752	0.281324281304948	0.271854908355702	0.192705081128471	0.369425119389643	0.308158834796793	0.193074547086736	0.407044655618528	0.432648740349145	0.0809744517126119	0.251088687338491	0.252242599929276	0.333242250069094	0.177558038423308	0.198284595671201	0.593338091114266	0.181450908679674	0.209377756215643	0.122550930047954	0.245127567584805	0.0120204640108022	0.396251496825923	0.12375660320544	0.345049765769659	0.132594088998587	0.3412868663384	0.111263189439561	0.0236650728367033	0.229213184038931	0.0319157807242341	0.151053184647574	0.536421497568869	0.154522469805846	0.181387158744235	0.506375278517567	0.102726524067661	0.474645534756468	0.336285674373194	0.37188629621743	0.56408794254151	0.316254392186279	0.560884418757553	0.254707709530544	0.378175674496811	0.225414402048986	0.377165788519475	0.510259593595333	0.435615494170218	0.175479957460778	0.447400148184104	0.305227274187633	0.44316788636748	0.365387716577297	0.139707693284884	0.315011449635419	0.23236813534894	0.182658574410625	0.247285593075804	0.188811821377071	0.37138454732699	0.298915584871788	0.0535170811611611	0.371647998446157	0.464913525398119	0.291278919585594	0.192829960853229	0.354658205495495	0.132858667461944	0.726408186741765	0.130420070220686	0.237474192526738	0.0151056465897975	0.265320643139678	0.650882062352081	0.432965007908806	0.604416898804584	0.117848360712672	0.309629453764049	0.144875383026125	0.226131330838748	0.534076053411583	0.135963144132287	0.15849998667382	0.506403317386208	0.11487321251987	0.429762836287536	0.320635734801749	0.466940233214331	0.387464594688238	0.0586234235978518	0.128318007213234	0.210673017558999	0.15983565369646	0.248435653801178	0.142446740062666	0.110165614214991	0.399727892147775	0.0856661614497641	0.4891150016874	0.504448187012701	0.250733611734629	0.497305209097141	0.457563429201144	0.0683122099882021	0.309128884943707	0.586765225511853	0.193066161853652	0.550220321843419	0.284412880578514	0.242551118907373	0.454853228569846	0.0589083633408302	0.248023926280566	0.518943763257015	0.651949890897396	0.183247480878752	0.269437252848928	0.0790891951436984	0.4297391663113	0.25647313119644	0.298752211988863	0.439981166116023	0.439076390548804	0.0604226554135532	0.251575911638965	0.425007370171302	0.327433817373468	0.379905251641633	0.595620854416117	0.415754530182646	0.349827088939961	0.0376195554782571	0.210886692972097	0.770234269037033	0.113897358737318	0.223001369314627	0.0227211647410793	0.213905464027296	0.0154008504900431	0.685832474923149	0.00110309090262559	0.543819101179062	0.475689052199523	0.29542611607324	0.185933688075726	0.00846223061463208	0.105086519587236	0.100314413348309	0.0361513497747379	0.581183489996857	0.285384011272105	0.221456669244111	0.500775862485093	0.0028623110116676	0.709391499831129	0.298105671542088	0.767247124837952	0.544128140201477	0.629747903163959	0.907869545394685	0.543526624754228	0.297491428180321	0.112254155252574	0.502097024512841	0.663438855580264	0.717590492311866	0.0771271573134698	0.818786133099786	0.706568487305242	0.416197083945699	0.762045175912619	0.382200390287949	0.436747575302195	0.126190847907912	0.043350754007959	0.0949724764316474	0.342345211710112	0.328936692521118	0.0629408244279753	0.00381895779118948	0.211302211888441	0.339889753773307	0.193376443056297	0.00863411764602996	0.47455457881138	0.0165057637850041	0.817178092961897	0.0351580121380188	0.0672578299510188	0.0423887947652835	0.195772764596034	0.401678292117293	0.234931619926025	0.794718228903751	0.0568534310591669	0.556344818313383	0.0166122908260203	0.160148454289681	0.179751429140908	0.00481964980056936	0.237263977061933	0.817581792053755	0.154124017995398	0.7517016481633	0.279720448966775	0.468946980271271	0.554327063580007	0.111340628540928	0.0263008563655318	0.0835246658697969	0.0756858401837872	0.564113971268567	0.290117133258285	0.21475539832068	0.78746290609303	0.0467633147776782	0.701390346091515	0.148936110084042	0.0232508162093817	0.544293804432914	0.29692709068395	0.271396622392194	0.0316835309771219	0.407614530696563	0.43685456844398	0.301166429144779	0.151780754359956	0.081625944526887	0.303829929670255	0.313718143357074	0.387943201243713	0.27899763513115	0.403331455278297	0.272407732281915	0.541405442876923	0.161096064212715	0.202341417278928	0.222222766819707	0.171715544694082	0.166075377094884	0.199306463853084	0.35991694790709	0.0789936954739316	0.476119097962281	0.433340546367428	0.114686720396831	0.184241411505052	0.151001417561459	0.312250748973451	0.143971007325074	0.1729358864128	0.253647118266516	0.322626686122215	0.0837038817758312	0.172790427452681	0.0428333675209532	0.0559349829420442	0.345700121699783	0.285474153771778	0.289492692849908	0.12897904567556	0.501118205184683	0.129828663017646	0.156353537213794	0.301248735256082	0.0224870546426139	0.101963197858807	0.28774717152668	0.182628359640936	0.221511010511424	0.468076341092434	0.115758472279509	0.244824184507769	0.079674330648558	0.272560225846242	0.223389647350536	0.17681955698449	0.377716886637412	0.128805050583489	0.413843413264236	0.241980078283615	0.311515772228466	0.459598974357977	0.344373586067454	0.0475762295590008	0.338403419269897	0.320788113495268	0.473373417509777	0.400583469974118	0.123634878496254	0.16262856133895	0.0878965888544651	0.0725547568961492	0.396313403269116	0.119099931728891	0.265187988478381	0.185186503396126	0.0418249767240384	0.436324241891688	0.550392400140196	0.341970144593042	0.179582897419561	0.215799288284339	0.17999297841284	0.398630495657662	0.134969066751664	0.193421760846771	0.049098807734825	0.556550544890692	0.374660742237215	0.381953765630266	0.411063752922741	0.16811113718607	0.234039161538989	0.193926262287307	0.0603674398993721	0.170400616405592	0.133136243835807	0.154091387190561	0.509119045222778	0.0917993710125478	0.361959079528514	0.399473878995521	0.483627986043576	0.253818447993374	0.0926179164213177	0.388509381898386	0.481043463041505	0.416892928853998	0.217745596629402	0.0877371525204224	0.123019480571105	0.285896290806709	0.283247880760059	0.343077285660985	0.516159071610207	0.183347123936658	0.268590824681049	0.225320986915325	0.246951978337715	0.00455058310824909	0.368317967842139	0.426473596212595	0.232681539904533	0.0787660858360731	0.0907806858825155	0.188152652084307	0.345241521003626	0.366389105081192	0.229875713903481	0.288950297486167	0.207965372669354	0.514412476545294	0.174960455640659	0.159566021485583	0.406773810692579	0.0808211767839833	0.104015431589763	0.252257062565114	0.3888339631158	0.0486637761771361	0.502674358655524	0.436726893570707	0.139456701204193	0.248212246114819	0.189282807587444	0.307880937344753	0.0743657720625602	0.222718534190633	0.333961278729317	0.22655696839783	0.0254304474798764	0.267314278853042	0.00364560744126522	0.017434924755159	0.409989842595819	0.208180196154193	0.228603876859783	0.110722347726358	0.449087181984616	0.145729376545996	0.192154686911053	0.461837431884512	0.0170767339357578	0.0439507158123577	0.36097735983412	0.12258670537259	0.186696439652504	0.51693540693211	0.228426650948013	0.169958342468232	0.00245735314357193	0.160962438797441	0.289204080260482	0.162493550064522	0.460214782227186	0.119610254800278	0.39829916523799	0.258033085043546	0.225552041784976	0.435385324692146	0.293943196402203	0.0315877281764207	0.46658365648502	0.27432611008855	0.265955381573224	0.380104064674692	0.0998406349531737	0.153246871425847	0.125251479388726	0.0491332137193649	0.514184205059793	0.124359870992799	0.20562661923738	0.260156109048588	0.0478729024186347	0.344383630923495	0.494241113260351	0.237276276986162	0.334275533496028	0.205346334023554	0.1020527724327	0.404711033063988	0.208997433281169	0.112650209031199	0.0371819345734463	0.465200395793374	0.204609207014107	0.470828922751972	0.286117213827455	0.23431622340738	0.206604737398204	0.233793873921837	0.00205244842632601	0.0575792346786416	0.0614056531830117	0.0776878998271636	0.332115246282055	0.115014171962154	0.423012201716564	0.550688823616323	0.66172153668583	0.210864604466013	0.149525821539835	0.418633963348398	0.343312403469116	0.274679562357458	0.258809273476205	0.0806134193219455	0.0674956130688328	0.296615221794178	0.429103084262884	0.35307547117232	0.360597903592979	0.129799015304207	0.264455597299068	0.287357733119749	0.249321776745881	0.0279150828881	0.438906844405863	0.452971141571048	0.30569291271426	0.158260743199879	0.0795806233844333	0.346164304490036	0.313422452891839	0.425580582278697	0.242382187706979	0.42679851032193	0.309148183755614	0.612731918372447	0.157976683302635	0.244159298569446	0.196163055865137	0.125794157175184	0.177700844977895	0.156173207855409	0.349114101730742	0.0715309712289575	0.508010155817918	0.424536550710947	0.116707914555078	0.184025330153263	0.139311315815233	0.302314484218728	0.145362668167833	0.17610096312197	0.226886841040706	0.285788773527189	0.0795635391480801	0.162086559257848	0.053854844666975	0.0535047011438959	0.327447296160858	0.278621625663874	0.272801516841127	0.114539697337504	0.474614306648086	0.126037311979187	0.195483466814198	0.260383108605003	0.0153873166704238	0.0893638968483983	0.261659382242402	0.166474250313197	0.212718944091213	0.447654244185058	0.10090286029616	0.244842925123735	0.0732614009729591	0.307282284024294	0.150016114543113	0.166808443811506	0.349855161934956	0.11474635485352	0.408456850381452	0.238949811054364	0.315461117461037	0.418607084253073	0.32110279953963	0.0288941402687288	0.349208578401152	0.313616816701309	0.530934141827324	0.442924930021266	0.142832760461411	0.171537289972036	0.0324332710941493	0.0812149934532079	0.400158667106845	0.156093484459995	0.28223577695661	0.0909851682252454	0.0431721931250974	0.409857973911643	0.561752277866304	0.373475150985138	0.156181266259315	0.213793334396444	0.209336386232428	0.397256635133414	0.101980495873798	0.148387191229814	0.0401466696425327	0.635219675158658	0.360949365580536	0.358657856504333	0.41071607880866	0.136676007733711	0.269093589870575	0.17962223139116	0.066142769529803	0.150348622307908	0.144598436101332	0.166662013020301	0.493491822755085	0.0849935754439073	0.411509197545426	0.371523991900511	0.457600480396839	0.22033931748558	0.0858822073734034	0.368512246812435	0.492344577261034	0.433453434347057	0.181759899067638	0.0879373530339125	0.141281168999648	0.310312596915245	0.27500131650997	0.326355939864606	0.574776252673687	0.175307875733196	0.213656207613111	0.351015676329258	0.253809030198428	0.05055551706069	0.439967645758545	0.401349859420596	0.330618795990924	0.170424342419563	0.105195607253078	0.300441349723322	0.266690558035035	0.354993360397636	0.293432227838035	0.409644631528038	0.324887449385549	0.486028101644765	0.120644815341634	0.292319906371407	0.263179887357924	0.220601474452357	0.220226295496815	0.281818343490189	0.335932625712302	0.0730533909591101	0.417533771514264	0.38063451429534	0.180268765366083	0.237249869854429	0.191644665989863	0.357629044251718	0.187877524683913	0.191369940309052	0.338172175224816	0.292434125127223	0.10330063455685	0.142299978824244	0.0565344079833057	0.0474813535267966	0.423388691735214	0.225935265604053	0.373184938758539	0.140643229668822	0.440448122003472	0.122738946932265	0.0939866662576371	0.226826425896747	0.0304925722284011	0.0952289412107703	0.328465005782547	0.20845194961462	0.235716955827999	0.547443108309462	0.110581065393919	0.317646779138304	0.132296028231361	0.32010383652422	0.286992004901769	0.203530328336091	0.468582011647926	0.143572664071416	0.357199029498083	0.207227436560075	0.290933307890478	0.497002213114755	0.451899549069134	0.0731877377606505	0.395596363463588	0.370908824117859	0.430682469585475	0.429483744514096	0.114515464939449	0.211058181433693	0.127578188554874	0.0885219592135371	0.310611883922186	0.149337926305373	0.353243822754992	0.200235303093621	0.0345698117382791	0.305039478414476	0.46319970562914	0.294597170319455	0.150729022606203	0.239244058105531	0.137836435914086	0.444373046480338	0.115498948727196	0.13424362601298	0.051563322074364	0.453647651218937	0.484154881330745	0.365961828468167	0.497732917846355	0.147099189305709	0.233646160256541	0.158896006041276	0.0827544592544614	0.222785598034927	0.105853516782313	0.183320397740164	0.600252193230101	0.0995665177925044	0.36605859739341	0.337490199537989	0.409590615701636	0.254970820254713	0.0639843292344471	0.336423266289918	0.43025963783927	0.31146287949484	0.29915710991096	0.103379145529378	0.151348460077455	0.320676795452128	0.202503320679029	0.37286568171174	0.501641146187031	0.252927001217667	0.370982015067821	0.403855296785301	0.00183086113763653	0.320745195962131	0.645066103677761	0.083125872812286	0.560079797259016	0.30922550097607	0.264621217287477	0.432076988229962	0.0572081650837154	0.238874449061811	0.521050647499695	0.700507251947442	0.135710870277545	0.218417566282233	0.0824230777525039	0.42117397214966	0.162995188151435	0.322245809010541	0.387908841832157	0.432281953591917	0.0648021523892006	0.22930537169653	0.443773333113444	0.258076431159627	0.42196527390759	0.621932662939487	0.429091512862635	0.356000924452126	0.000986659102977361	0.177537196647897	0.730964196325113	0.110789854054532	0.251885152697706	0.00137762031769568	0.221046294057753	0.00960377024927083	0.782723246971806	0.00103721214343698	0.522937218583659	0.487160739666986	0.279555934323267	0.20654789680927	0.00545979534013836	0.108135257677297	0.0912504564162263	0.0532508104328303	0.598599414209927	0.28385804943467	0.214229238700126	0.476494322215263	0.00229591527606617	0.762261178863006	0.301218581166438	0.847596258434373	0.535434051035995	0.6154098178175	0.926744248492371	0.56106110413761	0.262458348774254	0.114060569884364	0.465511791968427	0.638727662917573	0.714949441708679	0.0484321751767967	0.838898518150523	0.749134791572663	0.414507343368652	0.750984075610359	0.428039714756396	0.520224613843915	0.0664024571441753	0.0205917187022235	0.106339566008931	0.383530256316045	0.356154601876119	0.0634975987304198	0.00504188692373358	0.127445382122043	0.39796694427968	0.201159476539829	0.00261874970980671	0.563635544851702	0.003482668290349	0.775049811009251	0.0275705548866167	0.0713235331534613	0.0441476195220534	0.0961049482820783	0.385167948154189	0.26820123509538	0.828822384271409	0.0483375849722268	0.590189486336404	0.00355599765449307	0.171588783617916	0.124714379327835	0.00111615866037121	0.237293693919748	0.858330854312985	0.189141382419499	0.787579656296909	0.284536738446792	0.457673218980577	0.580909127533239	0.126268256116769	0.00279011635890671	0.0323704756445453	0.0567288314542378	0.500172678418535	0.3032078717345	0.218962283888186	0.726825745884267	0.0485485953960479	0.630808584759968	0.109636811620883	0.036574971825297	0.620545990995005	0.351447097195305	0.264517762144065	0.0465311611701294	0.391389278150939	0.412599127215385	0.354297969736024	0.175618429431192	0.100314923554109	0.250178552613551	0.307198569588269	0.356115668544331	0.286634618064976	0.443028280934304	0.328702293296627	0.49422531462162	0.0940641049224443	0.268783695228027	0.253680866682615	0.2577447523214	0.187477033320195	0.296244396663586	0.32740024479255	0.0776108285441271	0.363656081064165	0.373876315921864	0.178915814333891	0.22946737664856	0.207340927226998	0.335167212084517	0.206274606132963	0.186486373830369	0.360231735689889	0.321036489244636	0.108979342049067	0.133275499179023	0.0615560846129149	0.052009725430505	0.460226851434585	0.219517942629045	0.376261812231491	0.151543742822395	0.415284706610365	0.109600983863611	0.0941953720523319	0.265177807822505	0.0365417516743771	0.0961727811798287	0.353357990735808	0.169614211408489	0.205180173483086	0.537106652136384	0.119875449159173	0.309227908858376	0.155269683136984	0.302033132656372	0.315957918578195	0.202165088233079	0.444173337863019	0.127823330227944	0.376715649009709	0.20759904338887	0.297605263481332	0.484230432413664	0.432976150174212	0.0694207675276617	0.405825611693556	0.354616177952946	0.429626847559721	0.450037174266161	0.102768401629079	0.216004313654858	0.132918790639585	0.111639501345694	0.306975461347324	0.133141190726889	0.36854995316457	0.204919828633025	0.0366727207065682	0.31250658331535	0.412680285315856	0.261413304022881	0.16931558718074	0.261491129945325	0.140366582673398	0.445314782545582	0.129893333555373	0.133085536714472	0.0587401300298428	0.443222459229724	0.510911511025361	0.390960662023314	0.553887418603035	0.147417477383116	0.246561927217387	0.14217530837051	0.0931465055703387	0.236416837854626	0.113688694837241	0.222700791452037	0.542453652835138	0.0906995539182867	0.314315272581099	0.331486692564413	0.403014732008321	0.258772756063764	0.0544540131040579	0.363320766044506	0.41163720475629	0.268322310608887	0.28597538554746	0.0898002765528213	0.132121821542093	0.333060841836421	0.154154737233643	0.329455977328091	0.507691672279715	0.283105371060879	0.400685874126366	0.566168512471163	0.0928461620963662	0.163408190938234	0.588680876894652	0.266135809443358	0.591335153197337	0.367650835786218	0.235110489542706	0.522760080413201	0.198707729548777	0.282934446314374	0.161182031944982	0.242954207313737	0.41160457108804	0.363836764431494	0.0446503922062929	0.488572179196031	0.48129655038704	0.397852570054957	0.494405818810067	0.444123929009798	0.185069390981571	0.147292922348696	0.645632592652564	0.324980492748859	0.29740883138346	0.431498434096155	0.342222606939507	0.626391749880874	0.312360431760898	0.320778694113946	0.521440716491842	0.166098970332233	0.201442903101398	0.0607065933785286	0.172352019282026	0.0197412129392843	0.509156223747337	0.111286372803832	0.515238832978946	0.290252857733106	0.390071029768368	0.0833750076687208	0.0646383623810837	0.111626758847279	0.0889999037852205	0.0324051620176472	0.492603344365418	0.352906326513716	0.302568814068937	0.729449508629522	0.107480739952884	0.491112820721356	0.278033191681894	0.312689803036186	0.415676560597221	0.268668701310835	0.686944788691094	0.210465933503949	0.132181990534398	0.0817120505925555	0.199275647654897	0.658026896041897	0.559490044826374	0.163462247209637	0.451371277869276	0.519101038726598	0.296610200567114	0.478338642217177	0.195647908480578	0.369674658885196	0.279076085957737	0.095257659779584	0.111713463425689	0.251376621365162	0.424480045283185	0.126657430131821	0.019164490986172	0.0936804210445483	0.138866990149989	0.196999422469622	0.126968833024743	0.341070306487081	0.0621682449580895	0.656881231864383	0.0874560288786849	0.086105714709038	0.0495091341214075	0.20045768016642	0.599479992250967	0.221909743496899	0.714373084726673	0.0488006102584627	0.329875336712911	0.12457773220421	0.150758093426447	0.388014129472742	0.110676559419978	0.201629110372927	0.778088400550552	0.191122171815655	0.45424881488874	0.205931932838093	0.257680366258841	0.416231032053207	0.0335069782177037	0.150662662666843	0.242227417766177	0.227708856278951	0.543056956244502	0.245373354207969	0.232585800932379	0.55007864726989	0.0755448533139898	0.58004810715162	0.482633492166248	0.244933532477126	0.483525528803469	0.325735012526899	0.245472272850875	0.0328894778820383	0.490318316935389	0.495582861694948	0.340243434663447	0.168328940387801	0.0395083767716174	0.372741616616329	0.312634078341014	0.450390415856535	0.215890132690427	0.422098342958491	0.319503655400216	0.643863942689502	0.1726731503327	0.249437058960438	0.156913226365606	0.122892376174455	0.181222809963216	0.109633533141702	0.321566403773996	0.0809257608232472	0.496448473469943	0.432667878631146	0.149171597998298	0.151830477606393	0.141223652450378	0.300348690552654	0.114280687470158	0.14805400872807	0.193333435667887	0.282936153541413	0.0937491940353022	0.141136412236629	0.0667757592625057	0.0823395210403777	0.307901144460473	0.300159338116569	0.25660580215346	0.0859743086025583	0.434290231864321	0.123473481316532	0.211967422847036	0.221910514191142	0.00726121209813176	0.0873935499342991	0.257820033811621	0.184804905549837	0.233980552397184	0.458205168197889	0.0975609897988994	0.258201109365963	0.0652602889165665	0.354945652154762	0.0792080030122575	0.174475839096245	0.339413888703926	0.106330020126604	0.383314554420087	0.230658152006815	0.342418649319839	0.396678076633542	0.342417513135154	0.0310655133039369	0.372542058161416	0.271839445460507	0.593123781604718	0.504391141167442	0.143418658751843	0.178449377303529	0.00124970260162725	0.0693383667894891	0.388688703710289	0.203265840189668	0.26260417328938	0.0476542365181907	0.0416447349216805	0.432355582524696	0.566695131200035	0.35579502945288	0.125474395631312	0.23529906159308	0.222090495465376	0.387327885569853	0.0807485778703344	0.13774653732086	0.0458439271253508	0.732066848001211	0.367574565560944	0.29643832587787	0.420852870545449	0.121220562088143	0.281684210951399	0.202435030441135	0.0593570821311065	0.134968851011936	0.155993973073792	0.181290342663184	0.500956454446448	0.0904891580179696	0.373499254574297	0.33122191738911	0.426707436422514	0.235679030333148	0.076172810311739	0.365530363691714	0.556846161610463	0.455477212511817	0.128800748620547	0.0913574418019008	0.12083121251142	0.346681867891733	0.250620978318179	0.296382467494794	0.557979330273551	0.198686670605365	0.172804439109824	0.509460813667869	0.126668400066083	0.123892692828728	0.53736278830708	0.310953828144375	0.531255576616926	0.319150523179761	0.18516481985591	0.48240421085792	0.207112498059516	0.269796580300672	0.20268343456579	0.275524790661337	0.381812252151433	0.421217406228472	0.0667836864040241	0.481160124722396	0.427922670349372	0.337877334396381	0.417837589437616	0.373112174625312	0.235301512607738	0.120295303730771	0.590553437794004	0.33584422689653	0.242539408354484	0.378128215004181	0.297286705100011	0.591947189098232	0.265560618926481	0.265510234257672	0.479157477518631	0.197192444414887	0.177917690040216	0.082452314213135	0.118568176919337	0.0319762214271092	0.497370194430802	0.132718952475448	0.473522086308028	0.234253107885806	0.388694582551219	0.0895663126400521	0.0738996040973176	0.16031454978128	0.0752334172845886	0.0267465925130144	0.457662676083357	0.318607823543338	0.262984218808573	0.668890039334738	0.0984827168968732	0.417106904533699	0.24927605496521	0.260075138393345	0.388720968098373	0.260519200125317	0.62289030528936	0.178410697902041	0.15983598744306	0.103512533317134	0.226250598574934	0.635785547814727	0.505362043332026	0.132682948111787	0.426783531609992	0.489642229670754	0.310332959617813	0.433951586041748	0.156427217163018	0.347109800156504	0.245417142803416	0.104244335061946	0.146107902513618	0.213008488643014	0.377142917262759	0.151613370793222	0.0246431835307778	0.0971741616575853	0.190736704806313	0.225891205758574	0.137211846387525	0.313563712274719	0.0844274264365946	0.604152699845448	0.0706597199340407	0.127787616031673	0.0534026013730844	0.223503433976874	0.539682946148326	0.217872625276323	0.643620927659583	0.0669097175744253	0.308330233194115	0.146042870363364	0.12355037494101	0.356445993215716	0.109932471447259	0.20878210520154	0.758539216449479	0.169544598548385	0.444358576902485	0.236784202216525	0.352720812144441	0.338693230215733	0.0386056716519824	0.144748611591306	0.252010063922766	0.23994274919403	0.453139478326932	0.196160152687283	0.214523019477974	0.452709056210574	0.102183020456194	0.53065042522416	0.540036629443163	0.213937793273799	0.465653954234258	0.411172278155668	0.278531397857599	0.0727470070285734	0.333248021772675	0.466403348171997	0.354939480677907	0.210524816822383	0.0293852714141166	0.0439019626741423	0.339092162827831	0.449184747687325	0.315335595429794	0.494716806616952	0.471964293948175	0.522619255897376	0.047942609162069	0.304029287869819	0.145196431024697	0.266586467807436	0.00246467881267728	0.390301760595485	0.29949968891796	0.0561708640740363	0.283561977056477	0.363955691517573	0.132820980154344	0.233372734363813	0.285127162421889	0.197828416595696	0.268783696411397	0.151758495105249	0.308289898475057	0.368524212204423	0.150854974434378	0.128209329338668	0.0139735460516074	0.0193117589971703	0.53395997309052	0.279244571582995	0.390462350971095	0.177548697990523	0.33668769169061	0.0577326665675615	0.063391343281597	0.233912722462623	0.0544168957385595	0.132498267343082	0.49957213541938	0.0793218096787309	0.223169161249673	0.586429369018534	0.111337860042793	0.339004606922008	0.19028981249747	0.280703424063803	0.394958607983299	0.159416089373215	0.391828229290718	0.154928261154366	0.271526256696544	0.201423134844379	0.341632550486442	0.46596001245026	0.35720988297157	0.0807133994930884	0.352857564461882	0.369474470608536	0.506931323058232	0.485013227818288	0.0727021936665884	0.0441518720449807	0.1112749312788	0.187788973786928	0.203026260114148	0.00153334298406422	0.405190082362282	0.260965854152272	0.0364073328491395	0.137479004976978	0.264074106994515	0.105850262454514	0.256952322369573	0.31390801723923	0.11944480267806	0.319084208381814	0.127714629361274	0.209715112954549	0.0926209872063899	0.43097672801901	0.556313442587186	0.556618879861113	0.542469316791398	0.150556952327207	0.307824229197197	0.195054910421449	0.122031036737792	0.234731056865368	0.0853768605857141	0.271544090807822	0.434311718313392	0.0372672524584031	0.21584040608738	0.316474435526502	0.417133474099926	0.333891447283842	0.0321897064775601	0.470776404112275	0.483958306825639	0.19651894920847	0.254168859387489	0.0463162169977102	0.100962729583432	0.262094626172067	0.105005736563419	0.392293200922682	0.507154265985565	0.418786665917548	0.52614930740468	0.261847595061499	0.252806789099534	0.0348021259504915	0.383809491432895	0.399079282729703	0.282656440548921	0.118686170827796	0.0868123480453843	0.323913580101203	0.277946437650207	0.316968915461568	0.283702411862071	0.338186896255131	0.238583061884922	0.491903301435913	0.145705831398505	0.192155916537519	0.260347809832204	0.165720022410894	0.147229917823615	0.235319754846593	0.345557381197228	0.0745328439667788	0.424125398459999	0.426200841170465	0.115499812384311	0.195576843835498	0.134523768408456	0.283542632750101	0.170638764313548	0.184701463749848	0.306558770292806	0.312838914353648	0.0782562074399808	0.200533831554742	0.0514094307533493	0.0541627604373904	0.387434074421266	0.254291054308056	0.275937630192058	0.128373406656023	0.468616439203652	0.151179318062104	0.164569149312459	0.307613360232468	0.0210572056372019	0.0796318072039543	0.304469646890937	0.194053566269135	0.214845436046218	0.460093531228528	0.127778040300762	0.235793376096706	0.0486464044451911	0.266109143817612	0.253354663605556	0.186505698927589	0.409169049054262	0.110607895249895	0.398745286569964	0.214418017514093	0.280648352820032	0.456468841848889	0.340522078675192	0.0543853104134836	0.375130913002949	0.313493910706804	0.413691052700237	0.472448821420606	0.124413527287568	0.157812473815087	0.111147676322313	0.0620326066843461	0.378734644480994	0.113452710072755	0.307954474046971	0.198841723833703	0.0375598625296288	0.458097604824028	0.548605500806208	0.319176371243023	0.21510356365563	0.238379409795411	0.161889879113375	0.435759234448381	0.169000800780863	0.169770243889287	0.0515681616767916	0.551259522925758	0.373672043041594	0.389399688246877	0.387778673539448	0.188253815577998	0.237118658091563	0.21235051293427	0.0440524202141313	0.150835924350371	0.110627047973717	0.175386700278334	0.480468459860974	0.0991466509133692	0.370757285446036	0.397014240235473	0.503936872797403	0.262189221510413	0.0853085697795952	0.375560401008335	0.465297065666612	0.39464426463473	0.253114170862011	0.088421885254618	0.104919056880643	0.323014324482851	0.268173636905246	0.423475038692228	0.46795960104618	0.174515066893114	0.280684929414766	0.405505017264053	0.0605058136791175	0.195322252265341	0.585159271803486	0.336816510028964	0.6495236971663	0.326785941033491	0.320152811613471	0.559060179488142	0.133501251050825	0.204043486058124	0.258262123475346	0.423199633428014	0.331356320408635	0.412924877165921	0.0884436614261784	0.490619488524653	0.312710942145653	0.25470745333467	0.539859731613482	0.614305790960562	0.159207774889855	0.207197107653933	0.438340164607932	0.31971333510713	0.208619995789588	0.469443814505352	0.496947686601659	0.610881480473601	0.237112266114106	0.212780436495156	0.583768543357462	0.11826831781846	0.195632813765533	0.0498832810464839	0.247101057057495	0.0200026504378963	0.624308534666029	0.0950764870354049	0.551250356450607	0.430324428868008	0.356316107793982	0.0936698702822099	0.0100899130691864	0.0808949907971927	0.122709686386614	0.0111581180153465	0.576592437083775	0.406015460526392	0.31829888270008	0.722553796024672	0.106714121876391	0.680018900894479	0.318884236168949	0.552711683011952	0.460112992599323	0.308562015119231	0.867986779740376	0.349943310523939	0.304260244075881	0.168735564738174	0.29215658562152	0.656745137547875	0.681263608884838	0.0856965708524426	0.602507555834109	0.676700966681135	0.248873065013989	0.618411031575065	0.267839146104201	0.251382439697076	0.301279356049793	0.105744408750643	0.0871081145754108	0.3867957306707	0.402793917727637	0.175907069659764	0.00486439067353718	0.284735507388592	0.379752562507851	0.123851404379693	0.0579724772840305	0.419096868048278	0.018030136035796	0.664413618678969	0.0382150042420826	0.128801181708399	0.0535643396151404	0.166078703982311	0.5297940943246	0.152616020516251	0.615330403305661	0.112651195556526	0.362290921418278	0.0840301792585865	0.186459127532124	0.251887015843893	0.0634369691696208	0.246868247553655	0.848062585083689	0.224805981641116	0.559507618320573	0.0859116870866014	0.355390550741264	0.565797556907473	0.0543902181409833	0.194395189070156	0.262185128872317	0.182189620072956	0.605197690204614	0.321784256556387	0.26602803323926	0.581428881111833	0.0734555250094874	0.772050962271424	0.448316934025738	0.177142470553355	0.401258069142858	0.234099798864527	0.257044596029902	0.00523094980635856	0.377691240681837	0.440744550058151	0.224790440142231	0.0640808377033287	0.095637974459502	0.184100729640483	0.35275908931723	0.378266990004704	0.231842620525985	0.280100916890154	0.189514579988492	0.486844945509659	0.187993687790077	0.153065943663125	0.415219153475727	0.0715736643644966	0.108157205994162	0.247298345093285	0.373758690880003	0.0468864465422973	0.490297111666169	0.418378873609891	0.134837406544758	0.257343786827088	0.192130642694388	0.286498158846161	0.0599953594445815	0.210376624493609	0.35789539399887	0.22195669457541	0.000907885551289475	0.262830593697301	0.000831720066025832	0.00792841696016518	0.4418426059908	0.178240626369981	0.23911920146589	0.102569750032703	0.479538945669854	0.151898552559694	0.178151799606159	0.478510879289562	0.0083012236390093	0.0314070242881659	0.386354705443674	0.132312822892986	0.171671788126092	0.493594846346047	0.226916733032762	0.196824885181654	0.00163733520374595	0.162238131366492	0.234079896429014	0.165689780461319	0.471632036042689	0.0963864051449043	0.396845823649254	0.281907321905533	0.176964210788137	0.487092079454269	0.305204328591931	0.00100127409437732	0.46573278499447	0.256111893365793	0.249192198818349	0.364997530079638	0.0950931227521705	0.1243615838132	0.115088632451339	0.0534176007666967	0.538547042503464	0.139449636896576	0.191139830779654	0.275566651112008	0.0467153167728274	0.314426306178092	0.440507506836173	0.241565820058137	0.33261720832196	0.205269742227818	0.0781243233987135	0.453934662281255	0.223742217817285	0.115859202344358	0.0247764240970185	0.459181921397669	0.23757972123527	0.493537897148556	0.251974257426983	0.241064853323404	0.177495532040504	0.225326812062476	0.00085568481272673	0.0494246396118153	0.00149990123258525	0.05701070552731	0.326873057258228	0.130158094292267	0.406872511018862	0.587558781172696	0.693705101370673	0.197359342545897	0.148344416745354	0.402931550380087	0.317821869052678	0.228054093970564	0.241334871026729	0.0884127713220543	0.0601583290544988	0.263807431328193	0.480088474296942	0.38440000503107	0.33482895371181	0.14484760832337	0.231322117168559	0.309502973495881	0.30068899861864	0.0575599993716533	0.276115011445327	0.322490444175852	0.191787115136252	0.100107748193731	0.046920435756666	0.264041316425611	0.299757780498292	0.335822063449668	0.351515135826683	0.376021438488686	0.166131459120617	0.512394010604307	0.144636710329598	0.19255158288584	0.242797877608987	0.224327061348036	0.070612098381503	0.207250005409332	0.389955617791246	0.0710764381963866	0.355368348234058	0.516853578988358	0.0351383690056248	0.133074949320334	0.0688325884948749	0.3811252807139	0.153302268486007	0.199088917745399	0.395689267246331	0.338772582891076	0.0426125220900378	0.244671700741256	0.0622098426230055	0.0476401489688188	0.383863066351291	0.253998013800108	0.327084961206826	0.129394929857415	0.500088388230866	0.149096242829589	0.222696684487018	0.448424875134541	0.0123061048115243	0.11124438777659	0.244863021062209	0.185350983530752	0.174737002304037	0.432722392898927	0.170190272951752	0.173315291146761	0.0496741801068359	0.196075314853173	0.218635148807665	0.171006860468775	0.347347529922866	0.0715669682191797	0.448450176720137	0.248537927267531	0.216037533245981	0.265125610207207	0.320489094014838	0.058183197069325	0.24518506701249	0.253765566004654	0.392358363201084	0.48159438267183	0.134105597492447	0.0849525832454502	0.0642494063810498	0.0958274817155081	0.406585767244198	0.0867651630926532	0.329154446601027	0.162216119355814	0.0311653523742533	0.443976131773051	0.584212431770411	0.309488848815937	0.221175001436982	0.182459042503602	0.167624500850942	0.364649575234102	0.251989124750639	0.168838196054572	0.0560171485620626	0.567020681853547	0.264169204830005	0.311921790332344	0.341357324234332	0.281846047786088	0.185868885457525	0.280672288825303	0.0298808664555526	0.122556521709349	0.153160090652232	0.215240488263946	0.383836917723698	0.0545533889168002	0.480429771044842	0.507561142493112	0.595883493379951	0.207673665501416	0.166348141412811	0.449934592115642	0.392416945624151	0.365963358663528	0.173940180117201	0.0299126351106142	0.081434994361673	0.402827797443218	0.357744533085666	0.45132319816506	0.388524480063144	0.132733123992864	0.308615526430423	0.467960569679017	0.260709716127027	0.0561040554780025	0.275327111633404	0.492579574527092	0.345419992956699	0.102203369697999	0.0483042645861523	0.653987978087698	0.135101899129682	0.409950631375421	0.33992958717215	0.307484393234918	0.324625411123674	0.508675039205528	0.0602903804183175	0.303412121994122	0.29488392570315	0.274602444176212	0.171503994162097	0.350026784966737	0.331531266495041	0.168111451953119	0.446721907589278	0.418368878072584	0.087937451993774	0.296244942421074	0.272763552974149	0.342989667905116	0.158465994578911	0.204493887934912	0.598816288490208	0.155180911494488	0.206407566260217	0.132283451935946	0.244306768817179	0.0136358119697253	0.378785418551559	0.113631131072408	0.354950615580513	0.155328389418826	0.375940148415495	0.107975706961278	0.0253249840139825	0.240953356742613	0.0248308939120387	0.154197127301308	0.573470309034914	0.151641272484326	0.182461420795391	0.544485129022035	0.0763138933930437	0.409941798226982	0.361737135835634	0.385202222510604	0.57471081456162	0.345393271204546	0.564479212556963	0.26454255517946	0.346605279560932	0.243239042793286	0.399405154193445	0.532354642559538	0.44010956925383	0.167818641964897	0.464044306010609	0.297782236597009	0.446741580039151	0.313493767638982	0.146717086841246	0.307749700441419	0.255594397305005	0.199629458514159	0.238689429580452	0.186527071467019	0.408765432364756	0.308019925192232	0.0570157055515213	0.354658888212506	0.467843680498694	0.313727070785783	0.202731999453076	0.367260915741176	0.134618118788253	0.72790457713043	0.106023717346851	0.233522741842905	0.0103765752441576	0.259159939401443	0.666802821245597	0.460743358069736	0.630455333813783	0.111238495050022	0.314619684237502	0.157093874957832	0.265662929761558	0.53855384276164	0.137009793890955	0.175755393816849	0.53093667314819	0.120401989497205	0.45918728564368	0.273221762071637	0.477531832297317	0.392572145813001	0.0662109636870116	0.134328201943961	0.183784775424327	0.176802326368735	0.300744652478027	0.157356652652967	0.101021074580966	0.447770477209133	0.0727143627283529	0.485071611822869	0.451954403706867	0.228262398266496	0.492176027874893	0.475916945792092	0.272076959319934	0.0589636863163389	0.244647381344169	0.519923912501078	0.360506162783183	0.118672346616065	0.0525279097926199	0.693181684461972	0.118101881757681	0.460241449225497	0.337377552711879	0.326385870007324	0.306441275761338	0.530921939777254	0.0573051267245705	0.312575641299031	0.29040998008691	0.294281084969753	0.175593266551927	0.336965207743889	0.34001447360879	0.167654154680709	0.445060617184087	0.444496001424683	0.0731778471928689	0.274807547677151	0.255198120627339	0.356959050064627	0.146716707897383	0.199578271605743	0.619742606812552	0.163908407340424	0.220634311126198	0.107288336891295	0.253451098014286	0.0151188614036291	0.351400465199557	0.121136639047869	0.347356157791194	0.145356675700489	0.387715144322823	0.108899147021901	0.034066264804332	0.241963374508397	0.0317193144077101	0.141693306667828	0.646419446656946	0.141748364972021	0.193554997050678	0.527103157614843	0.0796486926430167	0.442134715380558	0.335857174481376	0.385017621926003	0.610812581683202	0.367991701804918	0.517899215033901	0.270263589396097	0.340037455149587	0.25578758905607	0.418729277705583	0.550208863229617	0.432680769482843	0.166739313802937	0.511997987757141	0.286306265798049	0.486831010729455	0.293233244971555	0.155751089821839	0.309228876021842	0.259581927116624	0.222114956086658	0.25464822506015	0.168188971073382	0.422928058892939	0.29155536577564	0.0612961211896655	0.388268685613049	0.477726247384664	0.291006933334037	0.21095297146488	0.35322257017281	0.125646829849289	0.679347165022404	0.117144688385022	0.240221548399073	0.017811307413354	0.237159931926732	0.676319545844578	0.464029210085438	0.620311482835734	0.119871483125865	0.296319744343705	0.13510676102709	0.258811322952533	0.520387721637287	0.141327622670825	0.146054656159785	0.553687759317582	0.128435614387041	0.474731118086092	0.245643104691589	0.496788098102333	0.366237601593523	0.0566715990326773	0.136733657464002	0.154095701778863	0.154867921996726	0.314205889389524	0.142582946294939	0.134816089507165	0.445706549317736	0.0697747258707069	0.49746954617196	0.466112601801389	0.224835689600375	0.506402504604764	0.581729460124516	0.0538924592752334	0.127626785129078	0.554624831678509	0.205091388189221	0.581570937439162	0.371108423004941	0.229246691650618	0.608911847820819	0.201801158755392	0.312906455933872	0.106132114764411	0.278079730202451	0.370480842474154	0.400240106902543	0.00871285990992106	0.460170858459833	0.458311626079603	0.484366141221332	0.474633770164669	0.415815575757907	0.21051687103942	0.183208917820965	0.662274752405126	0.3146782265008	0.352733761443784	0.42619794414281	0.291744421433796	0.710501665779938	0.299235346702129	0.270285233262966	0.605174393319427	0.142218959748433	0.203689031215008	0.0125522094034396	0.250847640190857	0.0312860531229759	0.513462856514547	0.141040873636117	0.551070590900906	0.340782096112818	0.471097249964372	0.00507931146763446	0.0851114897542308	0.0708898641474669	0.111624355524795	0.0131642044298734	0.520984402375073	0.429479589897628	0.338853125029328	0.688767002380589	0.106334266592043	0.481712540504973	0.321611645414151	0.336781845438175	0.474414800730519	0.159512014632135	0.58265549404394	0.263446973339728	0.186618456714504	0.128727279967733	0.198995652944763	0.651850711048717	0.494805525674499	0.176178376430117	0.471421444172962	0.539237088105083	0.329485499749867	0.369133383881217	0.144437558004847	0.327884954934931	0.258624373669354	0.0827956742410068	0.0542349697875298	0.187966595686457	0.415181512020141	0.0504417367204268	0.0247502869704441	0.113059311637385	0.0677145523320518	0.185471488770553	0.136070882139809	0.340070604627677	0.0721600278977439	0.709014262280501	0.101296669438287	0.0689750751598835	0.0196744732244789	0.102305015418236	0.521831619502388	0.305203349679237	0.64657662201264	0.0735913716413201	0.3040980938683	0.108888376704629	0.206222896261928	0.529134395664086	0.0814325736443772	0.155146550472553	0.709519674355485	0.232375438318421	0.417096977561857	0.216917409198038	0.282559066120474	0.40948374713025	0.0391787678176514	0.140221637038629	0.19337590927652	0.218200647650257	0.625420507957887	0.291385041717357	0.261183684052275	0.562280786005033	0.092084703776728	0.548698747672751	0.429317655742921	0.275476617220303	0.437938565026885	0.647777451246278	0.0884749102479311	0.176342533427059	0.597317980285937	0.220474036609508	0.647591517983381	0.369660696932793	0.269331129276151	0.55286717737412	0.131655784617295	0.221734000935262	0.159758637079467	0.200469162088976	0.430666467820465	0.294204375633764	0.0321987303766375	0.479310909505121	0.495151856040129	0.467619429081576	0.54653309511812	0.536338764778831	0.139596104475204	0.167203865302172	0.702589237406597	0.276605906652282	0.298279479487683	0.472034908253851	0.403959338223691	0.633247001793812	0.345039346374165	0.337643648739363	0.567298138245715	0.179821968996382	0.183018875269091	0.0473677309501284	0.190404095589501	0.0199939171418334	0.542427919928591	0.120645771650321	0.520193347982462	0.335767960017283	0.369344445143786	0.0998652497404902	0.0721581048998047	0.123914942813676	0.109130782781302	0.0320652649496946	0.528578231246082	0.360062066912207	0.333243740795427	0.700353311434926	0.101355994651925	0.572485078711517	0.317451802150189	0.375873902650462	0.437425823072635	0.250944241669617	0.729951933158936	0.254003571241585	0.0867867970937724	0.0762737460787529	0.184479917295924	0.630784081706004	0.583148171926029	0.212862571418907	0.455692718068253	0.553533153632318	0.253923986610588	0.56335825439488	0.222717842416545	0.392929358546271	0.287506797861928	0.116501961081894	0.101937946876887	0.277111406246005	0.428791677428813	0.127577651225784	0.00890275059749492	0.125374840080419	0.161644149057791	0.18254259042586	0.127837674117897	0.371229478190305	0.0435508052036742	0.641112698574953	0.0868822135803696	0.0687083682895767	0.0337370009082228	0.187916560717936	0.614589600807674	0.217242605170316	0.716564632875817	0.0553480203079125	0.382235650810247	0.112349967160046	0.176050789559384	0.465749674769595	0.0923166269698966	0.241048131843622	0.809911375448218	0.225544224386271	0.479738891909835	0.19360853381638	0.230913433081356	0.446881234695828	0.0253782189020951	0.177117063630456	0.233553654996234	0.211052794081968	0.581376539231617	0.286178826501555	0.246364542245582	0.57303353433038	0.0597145510516403	0.62289290092028	0.460539125471198	0.246621201644658	0.504229902328043	0.455676320853878	0.292925279724572	0.0652991033089304	0.334548882975695	0.508846640985145	0.328470603877678	0.20571984712429	0.0437165698153169	0.0861182423643481	0.337087829548624	0.396839361131598	0.303640550535741	0.463344285950141	0.439246560284843	0.4543548638941	0.0616227378581987	0.347371003101691	0.202457372531362	0.257758567767389	0.0494502794214088	0.343094012690204	0.33395441904096	0.0614177685374036	0.295872066012915	0.351673738571519	0.129648441710542	0.242247122868215	0.267582164119357	0.241031085959406	0.264700088443631	0.149304608842667	0.292441642898015	0.37293762558869	0.131277976935734	0.1040211012419	0.0436232963766764	0.0251028561993854	0.483304976893119	0.246561197985178	0.407394001722235	0.184480839528645	0.350630312624631	0.0698798742625013	0.0615951803556514	0.212575990326055	0.0567169085788766	0.117419195353759	0.454398221653137	0.0847655278612932	0.202609398570481	0.565795504820457	0.107880639076593	0.304439247222363	0.172262117757253	0.282540111779937	0.413926417263359	0.191884395562207	0.417867807633709	0.170938569687228	0.271520456177861	0.205521788407132	0.328924095423589	0.479492195606924	0.376416063284232	0.0713032283685275	0.412763728609952	0.327485964696142	0.479243396769883	0.426266589200539	0.0931472643365164	0.0973694812950372	0.129861595502184	0.174930270197182	0.250882455438236	0.0491055352063682	0.383778684830511	0.221669431940421	0.0397058460974379	0.209639890829945	0.280944325064004	0.1767293514752	0.247154497699791	0.29784830121432	0.126831297175191	0.386441714104404	0.134775818871012	0.200991079416828	0.0828270476320874	0.389487049336097	0.551678999657028	0.469956862190272	0.566373602357135	0.176306256011151	0.260768586013465	0.187191285560254	0.121895430768943	0.249595155641621	0.103524284561495	0.264978146559119	0.451837510719812	0.0652910812852351	0.251315052948601	0.310657503542337	0.39440927661647	0.335670841466075	0.045940126133852	0.469870238258599	0.472310316884872	0.202213989748896	0.240579774534115	0.0724831340342705	0.128277274979334	0.287400665656614	0.118348433255908	0.33817176940239	0.565925498764764	0.379901480359568	0.45861796123809	-257.466268724225	-278.818234824323	-371.341852479774	-369.861333311429	-424.994575761507	-355.923171683298	-330.182724445918	-351.849228479239	-248.16486330527	-183.378046426635	-188.809638394095	-52.3431316962067	-53.1097640512825	-47.2081642812095	-64.463058653489	-18.5361757783503	-62.8286246077202	-33.8895991209783	-37.3724514613071	8.30065076176773	-23.379668968987	-29.1735745957163	4.87138416566814	-98.1256531451357	-71.4588707616243	-371.305674352574	-24.4596299917775	-116.479819237509	-1.8783727404871	-342.224262464423	-35.8810914289479	-40.266280346385	-36.5928522884095	-182.057415907696	-356.894492221582	-60.7386803012932	-40.2015270026212	-58.8737012888199	-118.199637202782	-368.300639482461	-115.664352039901	-298.549718086116	-58.4350707460573	-250.354202434784	-96.6803929658412	-68.1299067294011	-330.558530694744	-39.9203040442029	-29.6233026379619	-189.720028822631	-189.899877404702	-303.084299860438	-329.06745198382	-103.586923255027	1306.96460163925	1436.64757098066	1415.56034410209	1446.3602432677	1490.79607099316	1644.31091694063	1645.71592685456	1604.65766858289	1604.35690637554	1584.35067102946	1577.15526869767	1424.16845922457	1392.08034395009	1340.43183076949	1481.22567566493	1309.60657534606	1214.63093432129	1131.34582364117	1265.39527448067	1256.26743285911	1357.92505378431	1376.86950442205	1311.06866418578	1403.16085966582	1158.16233680302	1538.62641335528	1372.10181669702	1547.31750479105	1346.27418017178	1390.89217472021	1419.43316132786	1413.98070024656	1396.33705509192	1588.01005065657	1512.75056591947	1486.99066582686	1389.80279131448	1466.31020236525	1568.73716251377	1453.84642297326	1558.39949133816	1652.71931421784	1446.48143269268	1641.89737331326	1417.75651846294	1483.89516401839	1658.8056724745	1375.49364647861	1386.46108614339	1588.7108011233	1586.97161608657	1637.83077214916	1652.58541802826	1470.24548882053	0.00435344303266746	0.117190831613972	-0.150383923426527	-0.0218695893488179	0	0	-0.125203996509127	0	0	0	0.184302635156209	0	0	0	0	0	0.0402845252277596	0	-0.249244254977714	0	0	-0.50613086639033	0	0	0	0	0	-0.18778232761464	-0.00287159135210085	-0.129298227968636	0	0.123673735837616	0.195983492480578	0.00409827828608636	-0.205132432040869	0	0	0	-0.155555069194555	-0.194249475471571	0	0	0	0	0	0	-0.102426976965191	-0.150335217725411	0.0589965299156074	0	-0.236229265026023	0	0	0	0	0	0	0	1907.01252950759	132.786283442821	0.663611546345055	0.0028190729017766	0.434176706827309
25200	0.474107951794463	0.2588946525309	0.24889723895546	0.476802046621943	0.469499429703697	0.182827078788648	0.00233096604483332	0.00164757678845032	0.350768998631901	0.00102339669849765	0.465781135857308	0.525068955981809	0.265462459057384	0.115525056887203	0.317131502730379	0.0559257942561932	0.0842726515930559	0.275106131131684	0.271211777556186	0.335924176314576	0.338680999911502	0.192562303935497	0.159239253324758	0.321330748005338	0.999004350543227	0.0829372714794962	0.278767295964164	0.388792242788106	0.200040376370678	0.12732493174076	0.201152175513708	0.87622474324909	0.0017216798051693	0.00758888371785904	0.122187531440265	0.0967029615713573	0.0271458367900291	0.385875771651012	0.00155139040765619	0.393682354839048	0.192104436598066	0.37776141458494	0.00125200370007343	0.033098949819457	0.24604934731804	0.0709283100035026	0.135398321379328	0.361730100860824	0.13989643797169	0.0534794651461646	0.526326385048777	0.00162206093576488	0.72604416527685	0.343896612124878	0.387996831113239	0.504208066642131	0.87540512921082	0.766486340046687	0.730158569475047	0.485791393846024	0.234001286371076	0.51324934094909	0.496357847208237	0.738230906405377	0.0521353980105066	0.532059747346095	0.266972934309796	0.693289968719968	0.29281363282107	0.135371228214175	0.48126131236189	0.25110307108082	0.222598038322154	0.267291248731302	0.368918879090682	0.215476404962234	0.00241135915276981	0.00241811206115887	0.199618723769493	0.217180501981009	0.273706649085152	0.0014243064427951	0.473748397202298	0.12624211239018	0.998878891106791	0.0681087910038175	0.250882103380035	0.0543815601806604	0.114413920344102	0.724511895209654	0.266187041519516	0.625190141788486	0.0726201664677316	0.420210621519193	0.139328796991345	0.268492212523294	0.295677035285134	0.00154738703101822	0.00345958399399968	0.817836359084196	0.0354867789378968	0.694424442120538	0.250159873402895	0.488013445752086	0.34848818934537	0.0108894430986512	0.0016952835567365	0.0873067998246189	0.30866017704437	0.674369950333379	0.324411911777209	0.00210549261783827	0.998022621028538	0.00162854534480322	0.514321399917857	0.199137774582788	0.00165991364141516	0.681913252022985	0.495867234798102	0.0977485567958858	0.0589843890395521	0.27553237822321	0.281691815285961	0.427575017181459	0.0962578917257373	0.0543642511879229	0.637268185285703	0.136467038039328	0.387224639190355	0.349484634907154	0.537464680397489	0.154682927363633	0.516871210562785	0.123120911873332	0.428503430151989	0.316459677610574	0.330442667182606	0.410545168018125	0.384459305273318	0.328617467504056	0.178885558700589	0.445227149942414	0.449655295046852	0.386793619476509	0.581540344601953	0.302950641408403	0.255517832370826	0.00179538569816787	0.223946514002855	0.598083111720592	0.176500244099132	0.0929079938398006	0.124353183279324	0.137256057116978	0.00785843090615195	0.58446867037875	0.00241298951242425	0.500243814935705	0.16005905252681	0.416190357385294	0.115056796427693	0.00549429936090594	0.00110259304083796	0.0285279378622449	0.00250169597773845	0.593388920026231	0.273067425861373	0.105938592762832	0.454730911374074	0.0043611884005354	0.66938032514599	0.292665330232669	0.700496261576173	0.545213919365583	0.881380891349694	0.578292714058633	0.258126659687649	0.334768384370785	0.0690701175387983	0.541671464094656	0.733127536317853	0.441974304629743	0.0660916272605353	0.79360411784393	0.56537573581194	0.464583945911921	0.327308274695146	0.481714486999626	0.504150449049494	0.238043005203017	0.0526606386934107	0.00481054856991278	0.193707683110927	0.215279964294309	0.297389685886196	0.00177599863165417	0.288429901129795	0.215910761017092	0.119928826422944	0.191245959198961	0.347193036094737	0.00254638053772381	0.997706766182911	0.0842666930819789	0.00184572283797609	0.0181286398154983	0.103669910649455	0.368750929338344	0.456536028881391	0.713967648202142	0.102789582849408	0.424237417884779	0.00486559150449578	0.154721817399789	0.534642584948679	0.146468462107165	0.161326527404677	0.82304905767543	0.00142181320107217	0.745410859615387	0.32678444839176	0.453017140820729	0.529261405180445	0.0681109214099063	0.136753999842028	0.191248912843384	0.247418970217067	0.330773585778792	0.311348099263472	0.100239358864769	0.462129016081587	0.0826019064348494	0.718064707911333	0.163865651887523	0.22490603955205	0.645209042697556	0.405099831121278	0.00196805443767677	0.351267088154509	0.669526674760153	0.162694021801099	0.562313898733381	0.275014323185207	0.307807288891387	0.440888524897434	0.00191798581736541	0.224819324178331	0.539645267027998	0.763415405180454	0.103679428349356	0.192701555052273	0.0896905810187399	0.389631085004633	0.155669556301329	0.412287942915231	0.35110084461328	0.434403730502682	0.00100098540814933	0.269200167216872	0.445000412504436	0.175922297372817	0.431743712716138	0.626007553836342	0.42822019681063	0.376113034626171	0.00329502980597382	0.182609266999108	0.754950129441545	0.135495362454819	0.2751901945918	0.00117952815730363	0.152832440035557	0.00612916720491446	0.996939153420567	0.00144680602645482	0.459619152668779	0.493543745323169	0.243834281626731	0.199682038115807	0.0035473710805804	0.00165374381589796	0.072598919552608	0.0725950242238128	0.632742555530135	0.245686970945919	0.238043566439482	0.566070541159208	0.00150557206940713	0.815011326587543	0.324701042663992	0.820717841477368	0.645233131477572	0.544243930168866	0.903857658661755	0.565146849339393	0.174095262484109	0.148591879464374	0.392666225588219	0.658331500799675	0.714357916665663	0.00177441428455973	0.838833113353814	0.70223551914266	0.33489868868992	0.738020892046621	0.453549916610882	0.504396601786086	0.062375199668254	0.00121006366294933	0.087467421523193	0.391248962729942	0.374501427356607	0.0015060336074165	0.000901883344058889	0.152010407149183	0.432385914996606	0.211132664758359	0.00495038794022308	0.523895764454884	0.00138050747041358	0.77959645401487	0.0381884390405492	0.097572593198695	0.0362554088602336	0.0013261759020916	0.343551526956122	0.210623957981065	0.829909643756709	0.0544080014961225	0.557149899554789	0.00276728430366419	0.0984311422653604	0.0967181933134936	0.00115252398936513	0.269126305914573	0.812592860138047	0.183434812983293	0.77740832638647	0.352319182781703	0.420756212239411	0.533284224906289	0.135836485210223	0.00194957544456671	0.00144352870692706	0.0013394856303116	0.509939390892485	0.292112352610278	0.232343056971756	0.631845952953527	0.0010746481048552	0.61814503720494	0.0741008278392729	0.0564738930440563	0.606781069776737	0.346042033124742	0.00110746192354336	0.344919447365445	0.656219217813238	0.000937665560725013	0.555826167721698	0.2790672596621	0.288507601447809	0.466964175654136	0.0604749551441168	0.273281042175373	0.5439785131818	0.696452014104059	0.164007815972235	0.241812483611952	0.0901088499076996	0.483816744618015	0.157521621666064	0.344685341739287	0.365600436642077	0.438581558327978	0.070991747574383	0.257724708528051	0.416093356929922	0.221112672466513	0.429940676121592	0.619282339730169	0.412283533080916	0.356137923009975	0.00159637520546291	0.171629258113624	0.741691673794378	0.1083345449072	0.241515794339227	0.00112515549637737	0.218856575957023	0.0080526488209489	0.781490856242566	0.00243353213126193	0.524034614258617	0.509766395568105	0.260664432607315	0.239079706211269	0.00889796514971192	0.10841048631728	0.0955117873745701	0.0611478210186483	0.652143732382378	0.274538189850265	0.207899432131551	0.478848351329051	0.00174556179008505	0.76986176017357	0.312502083542561	0.857033313285717	0.547584453541288	0.579834872342743	0.928283555138754	0.5546084924058	0.271936789573038	0.130689796484758	0.449491764212274	0.694406848706637	0.66656411398137	0.051507686542881	0.857404379880416	0.762784651321284	0.407145895703959	0.760191138190113	0.412959022484562	0.509783246553746	0.0582564562216025	0.0250828138021807	0.114626494437809	0.402358124223313	0.338177256605323	0.0734324336355492	0.00245858508491847	0.14171013655231	0.384693451777006	0.195329209820409	0.00147694337281469	0.57423109264076	0.00188379771252161	0.762676531490325	0.00378349011354213	0.092567941107256	0.0392877737006353	0.0735699614652105	0.367648746999295	0.260885099631559	0.827824440646159	0.00136320482970632	0.583371318680815	0.00240373403882694	0.176586327890544	0.12271337088674	0.00107041507264691	0.242868616854699	0.856046071327178	0.218414272467071	0.757333446444574	0.275233548256465	0.471647055221098	0.556624777313107	0.145015682578645	0.00140379772777158	0.0413401401552797	0.0595981856631808	0.481452180230542	0.291580106724918	0.238373257895475	0.691863050763043	0.0520090367136843	0.65160769825125	0.0988366895526635	0.0293417444768301	0.622575629540316	0.498974974730182	0.0631809215279257	0.317922775053361	0.625794489042484	0.181123128370325	0.688638716572978	0.369496692784035	0.341993529405484	0.542972486788064	0.0604078004143914	0.223124995769162	0.403304578562208	0.598283679994098	0.278034917235377	0.241426494015203	0.0498598793389136	0.559958388300399	0.386356917541682	0.390978968484715	0.531135752170122	0.569773932644217	0.0347305769363052	0.320667619842547	0.430875200410048	0.217554182996981	0.419870333985576	0.650077781046599	0.552932080124916	0.417234640377684	0.131532045677185	0.275626682545624	0.79193630144483	0.0710089548529209	0.286942024134254	0.00217972138402111	0.334781510997137	0.00673516522690647	0.681082484238675	0.0285118765712915	0.702802846073893	0.520502001570064	0.317378666739588	0.218072171873499	0.0015293033780868	0.0933431099363906	0.117951330080424	0.024333754489004	0.664037999556612	0.352718183135271	0.260118316735043	0.486510102443886	0.00114132774637413	0.770541318487145	0.349582257125095	0.811554963592551	0.588840347336774	0.63511609883906	0.997527892065654	0.589039472893151	0.202766521295225	0.114909848400332	0.388185468280521	0.657362882949622	0.807018734358422	0.119181281316228	0.800625265246194	0.757937036980589	0.249484602250272	0.818143433411036	0.394060997095131	0.501135729427787	0.192438401733591	0.0723671616666185	0.09714991601912	0.41119237397968	0.379786438426816	0.00263899278206898	0.00235665086363443	0.152388579107644	0.272473566587453	0.130768540734596	0.000999391088576359	0.582281437384838	0.0212189064497816	0.805141579090119	0.00127986522671745	0.0390302240867452	0.0295409212546709	0.187886226586036	0.497335090560382	0.164809098900371	0.865690306615114	0.0505966756711667	0.612378278883013	0.00220735276863702	0.19062651840497	0.214590102283051	0.00172994917703696	0.313034126597698	0.848268514363106	0.204016993695299	0.795611092484063	0.200025712525407	0.292332971844263	0.658835349724128	0.0917385110934695	0.068974046295181	0.0754030814717528	0.00166287534379278	0.707387651511508	0.345940634978092	0.337718076846536	0.810915898225922	0.0487281113058705	0.774957688088629	0.113484388360738	0.00108925275061508	0.641695940395227	0.434374030734281	0.0517851001814243	0.226237359339082	0.637927010035137	0.301651011691687	0.695285315002018	0.367278899909955	0.378137617359191	0.589984372867327	0.116031908142771	0.165740055081161	0.212727405073421	0.400078006754981	0.341974892897921	0.419560035378998	0.0732618434294023	0.531410684170239	0.309572783288199	0.277175881618735	0.559341634595395	0.656786952347489	0.165233556792742	0.252349891252648	0.490153012959027	0.305671033062123	0.171910598532068	0.46413082335213	0.535935485440098	0.636707508758123	0.270901067881114	0.222070417466694	0.59512610126802	0.105885312852358	0.206215978705905	0.039351523786656	0.251488488590764	0.0108058145197137	0.647466415475767	0.0928254878897429	0.587911239368073	0.457156550674987	0.327280020421228	0.0800295805498148	0.00209974674031075	0.0614264045633007	0.151709526795184	0.00382676960080117	0.601845116296774	0.473931379502886	0.382431988383669	0.706799712602488	0.0940026526932056	0.692102628103503	0.322068708079286	0.582857182683649	0.475431511248706	0.334531484609775	0.845556548629538	0.352499792853159	0.227084265879932	0.143913971441923	0.250325070686541	0.666771863100372	0.715179322345973	0.104746024266872	0.682731793814511	0.702688528176602	0.220034629999446	0.681244188587115	0.321419119479098	0.241014318106682	0.314383921614944	0.098287322552671	0.0584097578903794	0.372604874438858	0.403028126982851	0.17754477183395	0.00641703921484952	0.240151481285089	0.37348352995934	0.113970744972666	0.0648507586930304	0.439080548935293	0.00226307823490138	0.694335401349255	0.0375837099042146	0.0996429147202335	0.053410904940102	0.1794672490329	0.54164180931084	0.132337756392555	0.615103137219387	0.1026038248889	0.399500901778253	0.102414645083244	0.206532339682929	0.248757671840082	0.0688053314351235	0.265434953020117	0.887269572011991	0.259481767405026	0.579177353994426	0.0935723420785856	0.344456881146039	0.565580531844607	0.0450683355484055	0.187930811003236	0.249988465520061	0.170450599798719	0.632621575599828	0.332066100737207	0.28597200435202	0.596104311685751	0.075623492935934	0.794116213329167	0.417444286333057	0.193301191553359	0.424499688656808	0.646602450428308	0.0837642048563234	0.170313527981516	0.6440233507228	0.242448626506135	0.649513697018137	0.368227653237586	0.266300847536419	0.583211243679523	0.107773849481729	0.195732777469488	0.187668926038075	0.191485714460019	0.381975253979744	0.27993295599563	0.0278394143001745	0.476040084289928	0.508588300746943	0.456370788147393	0.541997075102941	0.58311748100396	0.146909628015324	0.176192815286647	0.679329729864615	0.332132930916315	0.288693598292859	0.435440271477728	0.437005655452578	0.639662459483285	0.33074170285773	0.348053645291253	0.584535313131984	0.173685657899037	0.184776253209584	0.0459211923501644	0.184257136223496	0.0239991173389151	0.516870841651624	0.112554622584435	0.513287028135134	0.330311718313	0.353727800743308	0.0877117465662375	0.0741133190707501	0.148591461873214	0.116338685195536	0.0445811992435253	0.457521351535306	0.372500646620959	0.361582534004013	0.744566794107536	0.0937167001280521	0.599313346424093	0.329333610876255	0.413672668513045	0.399945648409617	0.249658496926719	0.736790843794907	0.247929033832638	0.0786343619950296	0.0697058214383712	0.182000643319161	0.599810117601591	0.555040997796471	0.219260585828641	0.440790581108254	0.539503682441783	0.25846543703552	0.576414012350262	0.232119471511938	0.425741025523482	0.300836185816439	0.118471014921439	0.094794257975279	0.225811953279981	0.395711108017373	0.148676932256516	0.0103249268811626	0.147924983887437	0.189711307769667	0.178172176231307	0.104988638361485	0.404744787546562	0.0379837968015518	0.598272525501971	0.098127596779992	0.0938839844010614	0.033538344257101	0.163707095965247	0.612259092760142	0.182750424210466	0.692154628836961	0.0638941108703998	0.387040857987325	0.103374885154077	0.165374462289064	0.462948470051206	0.103178155717132	0.274897697687123	0.816104813219103	0.208309897745556	0.489860603666962	0.178710253837155	0.209822185376919	0.432751813291907	0.0314234207314029	0.199453507176049	0.192423431847436	0.221295336251527	0.572413956044721	0.27020215794158	0.227649926057994	0.59743168712665	0.0497160610742516	0.624151136576528	0.426616509504097	0.243680832637792	0.459586531242433	0.638074971552319	0.0610215621820382	0.166803703403229	0.632316824391154	0.161651189128788	0.615491884601126	0.438058036650924	0.249479551127838	0.643169045056216	0.178184108482603	0.251484780669408	0.0791009474529409	0.212841878791359	0.408823406990555	0.337314543589914	0.00126560687342098	0.498107387681386	0.500377132737043	0.541314448676097	0.520572827092019	0.471851376112359	0.171240105832275	0.203224784022644	0.718038532205884	0.260057208033115	0.399586196239894	0.506567122084758	0.34078792668848	0.771526606812986	0.317848005395478	0.296489046543727	0.69340171764945	0.128479067606309	0.234170597595809	0.00145614970382459	0.29932815614613	0.0345379881150643	0.545828377459604	0.112948050042786	0.623928705484184	0.385656316808699	0.444683335580422	0.00511487192715829	0.0776800887569155	0.0562917786981562	0.134385900728291	0.00297252870106173	0.575689038618142	0.455622911997374	0.408475405407531	0.75623064774616	0.0889824209569957	0.52053698488142	0.366912855322641	0.345901560868378	0.50606669796329	0.170058462799032	0.601098392975402	0.322759236499714	0.179567194884772	0.101775762216869	0.147881131251218	0.65807530565171	0.555669050196392	0.185343073840592	0.53565595830259	0.561420405840716	0.280432798758383	0.385157757736734	0.163057387834391	0.398678313819962	0.297630205050815	0.0956413949874271	0.0412365413696081	0.209711649561372	0.45877343855864	0.00239328860565901	0.026702863380237	0.0887518936690088	0.0322806657820973	0.153226499084907	0.107365199642941	0.372675999957114	0.0692021135841532	0.741582744593853	0.0838906279430248	0.0538946408365201	0.00738979025029628	0.0732302117543869	0.641413824450387	0.25565613447844	0.692093211548685	0.0690046089090085	0.317188827440973	0.077873428672034	0.21861981612228	0.560343365787356	0.0736594873591306	0.169553093061138	0.762041520091389	0.297859443802978	0.469069673965258	0.174667971354758	0.236152466642417	0.432190853382752	0.0403132622845465	0.108804598872908	0.160915062199063	0.206349444688159	0.684055511495419	0.340475614018364	0.299304928221946	0.643719438762889	0.0941161285140277	0.567284695549442	0.358976461050166	0.29280196320082	0.526043721282601	0.52294304935072	0.142954763184589	0.143277959696164	0.543890681878025	0.325532288046286	0.490313877155086	0.268140744240789	0.239417951213823	0.417465173615715	0.24415113615954	0.229643297523978	0.22059865961864	0.336986465121086	0.358614499861022	0.507949902465606	0.101976160794812	0.472515983090005	0.465736618824882	0.312626030002882	0.475615522990487	0.356496678482422	0.299282538563347	0.144074468274852	0.549906066087613	0.334340715390065	0.278866626661889	0.445277907127333	0.280551476881185	0.590056010056892	0.2841985668665	0.295443749508796	0.458291332898378	0.14914729035639	0.189503692803485	0.067976236955983	0.141261643976024	0.028067062704561	0.561696219652309	0.109020926903147	0.500745856134925	0.243724102909497	0.419672940429661	0.0848409416535959	0.0528722078285978	0.230798378642458	0.108206487227713	0.00252309356113218	0.412825838203288	0.297443702503918	0.250762365200665	0.646761789352825	0.0950193362843324	0.40140239579591	0.27138607577671	0.0720851230868692	0.394780703893287	0.176210797031249	0.661048298269513	0.00428769758317024	0.111502778497037	0.128223701603439	0.223186848562176	0.648219318876948	0.498372120874954	0.142701895327462	0.372579756731367	0.475903940470295	0.367867096494497	0.363536053689159	0.143865039216959	0.37861286024216	0.322736648849968	0.080081502860177	0.15767935100424	0.218475447966409	0.36601739948093	0.158365759421718	0.0147241234017721	0.144698759689018	0.183943885869468	0.220139344667814	0.136685659455212	0.338524397383662	0.104308821587382	0.612297173991117	0.057818310637091	0.116204866684981	0.0548695253889741	0.179520035860887	0.603433843123037	0.133347257249528	0.575933235486124	0.0578456096071938	0.288403038709942	0.142909591432202	0.104226586968196	0.318512836073144	0.118303383146809	0.204080380688999	0.935326988478366	0.208670356475796	0.483645512479222	0.246718212176025	0.33623366041699	0.293920012839093	0.00202185414244153	0.140404481800552	0.256309455381832	0.249885969483519	0.421357932802291	0.228681118452897	0.183304071406965	0.433004238308918	0.106271805727639	0.5492885517274	0.546726808790141	0.220418978900855	0.507341047402014	0.432007558938243	0.277699116525868	0.0328236516484446	0.316345397287307	0.500331052902285	0.314524335263147	0.113001047075735	0.0384968576365586	0.633010838150012	0.191363782128727	0.4451584687125	0.330552445692196	0.328030312456189	0.356827830692867	0.526039150450186	0.059206901081773	0.341709026705975	0.292301278336891	0.262641187910267	0.196872415986793	0.390154583647643	0.328582767878294	0.191747911443314	0.399816974552996	0.45465891041448	0.100222965346433	0.230412763073169	0.272171142501714	0.349593487952917	0.182442491350378	0.150231223998153	0.610565422098061	0.169676737942847	0.235234924088503	0.119683465976307	0.24304534937981	0.0098236914360958	0.369944010375574	0.124771470372202	0.280365917909288	0.127207010974761	0.361726285248095	0.137020927910377	0.00307739747306783	0.245348204827583	0.0363221252270723	0.150375306439899	0.547805060207021	0.117984970232431	0.197690553663093	0.542663731498149	0.113873471690251	0.456020656528283	0.325136860347177	0.389053458374795	0.567994061989362	0.32524606165249	0.571248193575386	0.241312611149674	0.350351291271952	0.212069516651609	0.336092908673397	0.565144105707663	0.404368775220637	0.171126799869528	0.478455467099251	0.357912041627931	0.42313700824504	0.339192736315372	0.149376474244647	0.31370580527468	0.262991738963762	0.16513294881131	0.233142952491001	0.178317827915989	0.377327947040271	0.214971213441532	0.0490559283579898	0.34003161631894	0.474523248179461	0.302630285433284	0.202312324817052	0.331135644891664	0.12803829912913	0.732243279935157	0.120837576670949	0.247647493517345	0.0170747143475933	0.242841045369204	0.633625920510467	0.468875679994497	0.587388725777668	0.120640712713218	0.333211502220352	0.157133150647749	0.240191627468479	0.569486781169771	0.135015636298474	0.144259940692038	0.489324504809551	0.106830388288885	0.444188721375516	0.325733637250546	0.464477614862668	0.418609073741648	0.0443421604917903	0.135182154610398	0.219303049256436	0.146605158296653	0.244292167224921	0.136536915510994	0.124480531796665	0.380686280404567	0.0685248394214756	0.505310596362729	0.504759718349576	0.227998632811261	0.543723585078049	0.480912153623941	0.283763998016366	0.054393621689706	0.259166878950582	0.548427670880557	0.310458040317008	0.129869291487913	0.0535856881255059	0.699947354293254	0.144619257376749	0.423201384352824	0.347777913935993	0.266887228429469	0.323651682773057	0.539141639797289	0.057405351282647	0.286705764486955	0.288804873253649	0.291736883158173	0.160242311173075	0.340885958264054	0.341814791456828	0.190787820353732	0.463385626741759	0.406388375082299	0.0724239591756846	0.261426382840432	0.242100994939351	0.358774066530039	0.137174990503236	0.223970121631008	0.64005544312535	0.148722414062422	0.192725883739172	0.112475865693792	0.25505728391408	0.0138956407972742	0.329428864793195	0.127484467856348	0.355858725259307	0.153855479858447	0.375178960914157	0.107206667779785	0.0443751055610411	0.247382641615343	0.0370060719459961	0.152482563265578	0.671398805668446	0.129924868419292	0.216637810103389	0.5328716957351	0.0753636593670991	0.429068037501301	0.363551647158332	0.387546028773369	0.62344819252467	0.361813092385238	0.519516811516792	0.25253902003371	0.383880131925695	0.284214840133706	0.385688265285035	0.551820387561172	0.457019959659448	0.18138522669018	0.546464493372531	0.253678583466766	0.506646783685141	0.233631670364293	0.182729519054832	0.307518780424498	0.240304389931537	0.235652783501706	0.250468081877011	0.176107831102921	0.404134027398801	0.303315490873864	0.0664072193900605	0.361494763740624	0.525757157824276	0.257702414468224	0.217745467172782	0.352117792123044	0.116390493315614	0.687624633870459	0.127258874014317	0.25362367401326	0.0132202662432752	0.285777128150776	0.677804329426483	0.47845317162309	0.595121397041089	0.110384503308301	0.280373898378634	0.140726302870753	0.278050759978417	0.495135617197238	0.132784667387324	0.114166372758423	0.606761504613734	0.126211230646247	0.516379892888978	0.253904445833101	0.454539747470498	0.366624702758689	0.0659204615093903	0.13679107409168	0.147752460268392	0.167494308500631	0.33475360892167	0.133132044110753	0.119786028377442	0.460374534909218	0.0687851371843344	0.506088827573276	0.465219875320674	0.183715174156834	0.484087145600843	0.334114293004483	0.295948669973206	0.0258487428593375	0.625691811551255	0.564003903889851	0.382313224268189	0.196672080766233	0.0451546921887915	0.363167476939492	0.358414784249677	0.482761513074762	0.113318871168899	0.360446746176651	0.320974526217153	0.666564564866618	0.166161068419741	0.191837622731024	0.117000775358792	0.114502379918187	0.191103174611615	0.0848652973134643	0.271118797096477	0.0828539202728414	0.510177917220159	0.413739043976608	0.168396043823645	0.0892069254714955	0.143161472275762	0.176109286322047	0.121111720458491	0.140297775459652	0.245878519330005	0.345818320493169	0.110451554332953	0.156126940829377	0.0515842776861265	0.091648796818365	0.374242103139742	0.301274755744719	0.337659492231932	0.0729310210175531	0.432414316519415	0.154996892259563	0.25449023971136	0.22329557293203	0.00896766051752109	0.0852103709985687	0.171480418295472	0.225503558904045	0.223502423929404	0.39572115506801	0.0648683389250781	0.231122989448965	0.052358167215935	0.342010221844397	0.00107872716653407	0.180837564773491	0.336060832609195	0.00108977588468968	0.438232584904906	0.170857203968071	0.428735058493636	0.399500732802407	0.351516323015693	0.0370547971508027	0.293202277598722	0.328010631354036	0.612166257087416	0.546352589715562	0.130957543720344	0.188229980352014	0.00240329138123035	0.0461725770970881	0.414170779481585	0.198163323789447	0.226931437800161	0.00125932775032711	0.0526465610864146	0.490359582913378	0.552555424601145	0.312981198777035	0.129488082248808	0.261000196122073	0.202413560734625	0.37995024798041	0.0557217054634458	0.104905866291487	0.0685002154559911	0.856530017379321	0.327658745883645	0.259210547404427	0.360433522280582	0.148173028287734	0.277836293669581	0.202170134631461	0.059613499822394	0.173362822297596	0.148990569324964	0.168823150170526	0.576431086193661	0.0818054361315756	0.398315690327157	0.36256893584125	0.421552261405615	0.193381956477018	0.0643144465381116	0.323970641883398	0.572275383105485	0.451646543925694	0.145702625906211	0.0962809064591739	0.14438601850118	0.343605411717833	0.273365147227907	0.341315910771383	0.588584708076346	0.166029235958497	0.173094870566413	0.326046621322358	0.282564639418909	0.0339459628247971	0.494066375655661	0.438387027929608	0.379331456062627	0.193824918257487	0.0012851003885776	0.407326323214047	0.292965065672441	0.495789396523648	0.244260356117119	0.466857565606298	0.342339811444881	0.617480968556302	0.179849037354194	0.225364919686882	0.217169142151919	0.0717306778901257	0.113252774551742	0.00146243321275568	0.362184897525936	0.0580115062766121	0.574320123294949	0.456556564289032	0.185262837127612	0.102054225439341	0.14345119553919	0.311761152796169	0.107546733935288	0.100192683538227	0.194191531552515	0.245142056311034	0.118974950545611	0.133071243619385	0.0788964974077006	0.0924086193431119	0.290297997869148	0.282304521243003	0.257596671001237	0.0020228598539991	0.414416592215332	0.0998827013226446	0.220257633377022	0.221707339947172	0.00183478631773309	0.0903492735964806	0.233810668761017	0.192966735812757	0.180867658414317	0.451026770963109	0.111663999968361	0.236215286931307	0.0930237070264863	0.325485255147559	0.0324443666299713	0.168121767974878	0.270761703239668	0.135965005698378	0.456960591044644	0.191268488563569	0.344505168593873	0.283902932331238	0.260925173847058	0.00160760737954862	0.385841298000232	0.289275571423447	0.605924768724579	0.543675895395068	0.147318069279775	0.166474321409077	0.00159350736843848	0.0820378003355235	0.364635556209201	0.215442387715268	0.196443515691913	0.0297441712312252	0.0386389094587963	0.408349061632717	0.579757655071543	0.373021971341442	0.00525141836814137	0.249764240700547	0.275430292440401	0.443448335112025	0.0690398982355071	0.148514701289234	0.0315603261973901	0.757509314194914	0.373722367550902	0.201971996143186	0.401128661556062	0.154065175531448	0.324318388245042	0.166901224339396	0.0592030276924121	0.00175590190320378	0.159218922840249	0.193048096500387	0.604564935923813	0.0973130106562719	0.358844060948606	0.322388248009848	0.461962292856587	0.233292244071555	0.079636640237666	0.382912334148991	0.596988079745162	0.438067686241054	0.034722248452048	0.0965592205457102	0.124499532073337	0.36021499576937	0.271042712899982	0.277462592981128	0.632213108703262	0.191485170591315	0.173238813985666	0.22813884073677	0.222156215941029	0.005422684009174	0.449646089451383	0.4420244050664	0.304183467153815	0.184159677406665	0.0916154189829493	0.372285004090782	0.291679734292939	0.409848285383199	0.242909581070691	0.373728961647958	0.321352039063211	0.530318185646939	0.11491458984468	0.279214472574184	0.163885580106097	0.00109635725942061	0.130391786073673	0.145976449203681	0.449297375201675	0.0997817931781704	0.599383888771711	0.509571434384203	0.000998564248875451	0.206629791816496	0.0965071400779519	0.259070447729368	0.071255132088618	0.0845691735389272	0.182810873210773	0.27228695351558	0.00149376089583848	0.100585522827003	0.0571527820965205	0.0591280518506978	0.428432138434264	0.224379272146479	0.251561813983105	0.12669180496315	0.514253564516558	0.124583743998342	0.216745282414764	0.247372006709777	0.0200079589840661	0.0497312276167218	0.0547139565771199	0.0232824357849733	0.2363882453716	0.523743354251633	0.051567028717319	0.239801208414401	0.0607935830091106	0.20158848389956	0.108952673170186	0.218879704290888	0.414518937034257	0.0393000423186817	0.428481933251771	0.255727695580411	0.33174488956135	0.597626292966119	0.347370864737316	0.0312801067320476	0.215883300740586	0.338585671723956	0.545853758362927	0.455203220465604	0.11823014490036	0.184599147839978	0.0422204308837578	0.000994115861426147	0.307230802449965	0.12774302648256	0.275693044408605	0.0804789275076824	0.0491219165041182	0.344904967287888	0.595080754729704	0.470555255506356	0.105992002488716	0.23503147620297	0.222660744527003	0.419545025953786	0.0101426196838144	0.216926210329779	0.0531617595411146	0.615064250094696	0.454612550212629	0.376218378797862	0.387864766975173	0.115801886910068	0.305505483469983	0.150396839218607	0.0712266064766447	0.191650394706221	0.15917545970794	0.0959649925029981	0.45380840529964	0.00116033226634841	0.348515764266304	0.185450997604244	0.481353590534576	0.222232084130553	0.0749672251038403	0.351276502836689	0.513036075208673	0.399863929929817	0.172091522235449	0.026387320852068	0.149267680837857	0.00147308919225412	0.332700160008287	0.198937935832347	0.566579253531966	0.191650293245004	0.165234730859926	0.254824026723621	0.262323728342698	0.00181365851680211	0.396098611547264	0.396640628696468	0.251295680197094	0.105113503888301	0.0989060625198469	0.334015231813556	0.285664901250222	0.336668116798462	0.263587236879384	0.348815758541741	0.244907912184505	0.465953341354481	0.139998691768879	0.22433107571881	0.256245093187913	0.132962964918288	0.161215773327775	0.272433166872072	0.421063118723527	0.0911301084007705	0.433443351877115	0.435394750770857	0.124423420218938	0.190298354373708	0.154218581295903	0.271498568870759	0.141116671701956	0.195121698815546	0.288186827439674	0.312529332072494	0.0821822160733157	0.206508223464978	0.0388643631483744	0.038608364281285	0.454379040191013	0.286500484273523	0.242853359321467	0.142923594429998	0.469223368291053	0.149086741608594	0.133548524028938	0.314678150944518	0.0155851374878503	0.0870877913379427	0.316393494285999	0.211617594012361	0.24605765437549	0.438100533169054	0.131582934232584	0.274198719140357	0.0401915772342434	0.241676260785251	0.239523780418489	0.161474537087361	0.42697717558742	0.106511317106474	0.424512505609859	0.258447434493261	0.303425904532868	0.411188184853333	0.334415977752199	0.0644430568723955	0.361607717436837	0.327999149611675	0.510521579566575	0.465712888349116	0.106200202576728	0.145640991333229	0.082444447589414	0.0534761757152474	0.434161183067232	0.101660068515193	0.309356219655536	0.193767868164347	0.0394248269009267	0.466155541866639	0.543519440955092	0.342427466540863	0.243038563375683	0.315784387739605	0.163744747720058	0.453056240846593	0.18993010813066	0.180773416742814	0.0480504057920385	0.574053290146073	0.362314463971107	0.409069604907533	0.357650117225846	0.174444362770676	0.228192382479475	0.219140400114704	0.0502747099886491	0.144905993415407	0.0948022507543299	0.143366338256146	0.491765867092589	0.0913867365967558	0.441037038126926	0.379472316714664	0.448621722020255	0.23177649966614	0.0903776011034361	0.379041444224623	0.44438130285214	0.41718877757396	0.268331127291077	0.0854884675138557	0.109589173392642	0.334911285717966	0.265339161370011	0.450946559448456	0.421353878634837	0.190825526930095	0.284568431538882	0.265183988166671	0.261122570262857	0.00409634549102125	0.314116814279661	0.430247060178537	0.290246356019111	0.105317939749348	0.0549017081442599	0.204506626923312	0.313128086063474	0.438195636199075	0.185271082751414	0.330550185569049	0.145091723054887	0.533420489191342	0.140123894812525	0.162739701300842	0.263320044897373	0.13126237972004	0.107489480176439	0.241584466184214	0.423630518315111	0.00115620849436912	0.401666349835404	0.407276563614909	0.117402758351211	0.157742900412492	0.212819097937083	0.390136026459953	0.0703049773133498	0.225453737117681	0.234630118582376	0.298772549169058	0.0315423656935722	0.295768500901029	0.00286788962943529	0.0165162829721603	0.457824828214971	0.261507010904234	0.211776698072289	0.0733187409688456	0.454022778067657	0.202649405620383	0.156216461059751	0.444991644410802	0.0016535947767525	0.00110856031744389	0.327885667421028	0.125145338940772	0.109654877821152	0.487979883503409	0.232655306046623	0.132264145994894	0.0114216216054479	0.170889003052608	0.249304777656808	0.191527990718449	0.559005441334291	0.0971918470549035	0.454801841842714	0.251559684908589	0.296768710276091	0.436907321465765	0.337249665002093	0.0535723252927134	0.440463968570567	0.223196937525259	0.331291659461974	0.32134182441027	0.100482402921232	0.155212060505555	0.127504147898624	0.0417601352465636	0.579929009761869	0.128108162940071	0.196426748498561	0.216493383436862	0.0567089964270303	0.516578589478251	0.996273299918139	0.202263552130446	0.279121718787545	0.0883564660757972	0.0752051213550669	0.281469863074692	0.200108209021227	0.130066622884684	0.0537181628120963	0.351791710763811	0.247415825715985	0.38128804415631	0.060592344947734	0.148137516150724	0.185909946725876	0.252104502894492	0.011264522375127	0.0308700917793979	0.105072318209926	0.0964613200405545	0.341007888123168	0.148126977900902	0.39915740735958	0.538525546147512	0.557211916419831	0.204848569723441	0.169079281226743	0.441424338469052	0.278633958227551	0.292210458404141	0.204812900584924	0.0277463329810101	0.0710671120109884	0.353483807941059	0.456372935511155	0.343866777141957	0.393061815370868	0.10467436232802	0.285861954941894	0.00204123858791552	0.0842408670040767	0.00142013622207985	0.425065683338855	0.401189544617268	0.525592927256092	0.0522900333388608	0.122782785783501	0.323403210174211	0.561902912665687	0.364595336347927	0.239235343625453	0.342311426425329	0.149740036694365	0.750304708094203	0.157027584059979	0.0696847198916693	0.495300962686478	0.0910713059786828	0.0292879789168485	0.189348067914665	0.35491649893214	0.0668637728226254	0.512233434743074	0.219434620755766	0.26280853331034	0.238438966363093	0.131488068685864	0.300276070922697	0.038531799216551	0.333470107434239	0.37808167303405	0.293280363748449	0.00241452671115542	0.361423801559049	0.00321219863314711	0.00244484702521356	0.455411306124311	0.0752746964265967	0.275509243972361	0.0677464250190976	0.833185460503788	0.0030765775787885	0.00233662339234901	0.529537928572375	0.0210484226562442	0.00191722520003365	0.0851095009161057	0.27725747813294	0.339022471283689	0.688095584160518	0.112880053831427	0.261546308191381	0.00183723082486143	0.0520173593416619	0.436211757786274	0.0715906791612887	0.711322529321398	0.0522044049831027	0.327803368090925	0.151116947197027	0.0946394183725061	0.833390313670664	0.258895001830473	0.00139981835787512	0.400899824254644	0.249441141265478	0.102006345213872	0.441396218531897	0.0856686488085007	0.00220577910291425	0.206630875295137	0.146819945150541	0.508719241295561	0.116166409937082	0.360538262351402	0.433535502090567	0.0125992946290621	0.0174901935291854	0.198095528272984	0.339595674429323	0.222625688589109	0.191138318069033	0.00470865754861271	0.212985761166439	0.508769198996412	0.0255610243857883	0.00138291658632596	0.0310100777617752	0.136326135951028	0.800979040562896	0.463588407973706	0.462813732982454	0.0256220352781843	0.30334552374381	0.00264192573686748	0.0408660186088529	0.00242725808809237	0.000811382395419632	0.303387187254883	0.0701326730526148	0.491723301383816	0.523823955599603	0.609857796967298	0.383989518098586	0.334080396240472	0.336479691134709	0.46336261336635	0.117907292970608	0.377407181163368	0.114079129187591	0.076360665965876	0.55359883142354	0.517877131331861	0.428806999222601	0.0700984168663709	0.197775905825556	0.0650884796002498	0.252727565581942	0.220739546084148	0.00380559532779271	0.507323709556372	0.354639800305601	0.222497494740451	0.00131020073701069	0.146333584631647	0.00150064802461479	0.374155462422398	0.0309734276929939	0.0760120387488616	0.111138259999533	0.156344776363175	0.368757994463761	0.177406078455001	0.125435549383845	0.471853213877121	0.00174660036363348	0.0487927310981746	0.244324062450758	0.299272176193173	0.0266760094082686	0.485656233265736	0.31559692856357	0.185659628434662	0.23442520939793	0.202342328197761	0.0831258196287608	0.00133054323596633	0.213618339755313	0.420304258331634	0.122655247167355	0.00136346911261623	0.270493332234508	0.00325627256119268	0.0104522144922722	0.245972430255562	0.14794230773949	0.23017779244354	0.00122216374446082	0.497726486606215	0.150524512277212	0.247511527346349	0.434649401973719	0.0114935865000863	0.035432043977863	0.468098131949485	0.0432418159248341	0.0622139270153528	0.362511461204162	0.218848063789757	0.00124547393197258	0.00194513709421234	0.145620873892491	0.141287555119568	0.146312116103459	0.615867229806928	0.0165483609534316	0.466820114683988	0.329537713697124	0.0745562840785736	0.540476217262224	0.399502074010178	0.00142807661568875	0.522142824485678	0.277716597651492	0.179866330381837	0.366474473914693	0.0318014386164178	0.0651905826834571	0.00119960555594972	0.00286571186053607	0.48897272378284	0.215245024696746	0.0997977858054364	0.329762460298594	0.0368864455596721	0.195006960041933	0.00266033712455984	0.00131498422057685	0.451032183487659	0.211369692812465	0.105148551164377	0.440240979762546	0.318722233670663	0.0618042349678447	0.00329190770418299	0.472621359392629	0.229280526120522	0.474066546696134	0.290510330640176	0.225964703674474	0.146067830571521	0.197671210126169	0.00368494193912887	0.00151614832858003	0.00113052664455414	0.0764402903302737	0.224559067488455	0.126436074172904	0.270809078598867	0.89715483014698	0.831989344350414	0.204908258770043	0.233806850764048	0.330309523438468	0.172403474611264	0.165556271565629	0.0827801298175008	0.00135451923779099	0.0364544229317561	0.00228139490510504	0.513435336473152	0.448692742134036	0.282561582480809	0.216878466643765	0.31572875259415	0.100005283077481	0.321706294359267	0.00605333322680154	0.053035797238263	0.398866717129839	0.304559769902499	0.119625383282826	0.0779392676109777	0.219953515905069	0.320988341650946	0.420117785135374	0.238321930072472	0.317443471287214	0.047011943546494	0.589985448197289	0.213356958228941	0.0141977802551304	0.237985000552997	0.0989474884050409	0.137952930610246	0.279136634685868	0.489296942537867	0.0679446131415571	0.540659047658687	0.44281875160582	0.164001128375884	0.281291968195479	0.220517759566245	0.330680633587035	0.0983987789192769	0.216187248688876	0.0732903790140301	0.112027064708415	0.025031423695944	0.219690739449095	0.00111711128989221	0.00538880724819472	0.547135002521909	0.218081956695868	0.150083427032593	0.134576255735055	0.148988379678625	0.0996205767386504	0.0530250705280653	0.360142593687005	0.0122325809056098	0.0742836835148184	0.485958304095894	0.022834127785949	0.252107919839044	0.57153750374301	0.296072411092928	0.0534882787480633	0.00206690944123227	0.0749338719845258	0.176264853856761	0.192135088615774	0.416564711560936	0.243201864003452	0.371248177805121	0.0236819551680695	0.191257574062146	0.501361956939109	0.368961217465223	0.0856230012177854	0.39237595442486	0.197352312942977	0.121367065422516	0.443531929197093	0.0865010981767053	0.201697762278737	0.138131952407384	0.00182474452704906	0.462667808391248	0.118001109682286	0.177697527261367	0.379787107270983	0.0580895467084694	0.0687438191297133	0.295532618875965	0.314120910931553	0.404663902567128	0.310626233818361	0.0377910439365902	0.525401852728956	0.149812189297912	0.0590747229290149	0.00988489214543732	0.69064873179069	0.259297485511446	0.4746351108866	0.159877049342576	0.236326406624021	0.270534920062911	0.291206131828216	0.00207760368159697	0.067319536098928	0.0885414041876642	0.0216479960214587	0.163776684170188	0.106439870108282	0.615240978973518	0.467255068944438	0.615961737585677	0.159524920490577	0.251511884986004	0.50969546856337	0.33767579498393	0.237627761421828	0.35329090078647	0.126298860645968	0.0484675854674699	0.392203711411794	0.487714030244235	0.23376444561671	0.295880487520052	0.0884789878489299	0.262656100578589	0.194866802637061	0.325734172414984	0.0297632711823003	0.252657045113133	0.327142133698067	0.13975271738211	0.00302216193937903	0.0840057922679384	0.27536263694789	0.338336481289704	0.389934811553457	0.313719304136057	0.436707576326154	0.201229418336616	0.556673714141216	0.184320422904807	0.0692258378609247	0.291298078299257	0.155385300251265	0.0484268726092783	0.132740437981231	0.377327140529617	0.0651636209993521	0.369421673802665	0.545053145162283	0.000940323770926306	0.147572299438929	0.0862135951784817	0.278670322657611	0.175714539780723	0.209126595531434	0.247177402300003	0.379827531549785	0.0596491046956341	0.282834134454408	0.0203661915910525	0.0358070030986113	0.392592914679658	0.304892967709532	0.222007585399592	0.0656339360537369	0.559075453684225	0.00235548501511313	0.266205593520585	0.468750122133651	0.0187013287159846	0.109535701409097	0.264714110313139	0.131738707905322	0.174842462026276	0.420156826727558	0.159418727234504	0.166265100275909	0.0032500739948058	0.00331328933827776	0.212682389374853	0.0936290975388773	0.301108636499611	0.113077184963512	0.455329114211256	0.297372848777167	0.0019131176797932	0.263233554190379	0.29086088475796	0.00206678661209213	0.318692281147655	0.163643484386722	0.420298316172704	0.418038829058059	0.124461767977083	0.0873986474343058	0.11134675650653	0.0012581497716691	0.460557942022961	0.0150306901189327	0.234255103499723	0.205791498382669	0.0356013834727934	0.486865403932573	0.586156831025052	0.266456838880827	0.288541788266135	0.00144777859085817	0.148255181980423	0.2925905501638	0.222932887242092	0.190263066704564	0.0788309682516887	0.56056327025313	0.316489253502112	0.386654943968534	0.314924841975537	0.334575107057374	0.0641469773786583	0.265577755426288	0.0472563560380152	0.154742459765511	0.136109089201687	0.197005436917081	0.338786752798241	0.0808163577802871	0.355786293190637	0.479362797097936	0.554880250185871	0.222012664311421	0.144622944821807	0.449206637789239	0.462685473589631	0.455134506296298	0.194653092630299	0.066002457236789	0.0815022298920831	0.318395025437402	0.377738565515158	0.389329807735369	0.448542161829226	0.117380983356813	0.328826828520451	0.264746347463512	0.274236384646338	0.0242484801062017	0.26190695529352	0.417505587669827	0.232350049953243	0.0848703706076124	0.0899825399725755	0.292053353838934	0.296317806732506	0.382880180785822	0.294163426697528	0.374554694069934	0.215422572769498	0.499090729273876	0.146774592937084	0.186312441512452	0.286999817296446	0.195822424544214	0.0955723710865465	0.221931729539904	0.385690964310041	0.0447311777429139	0.322167731500541	0.442890258325996	0.00124634184691991	0.166313508359555	0.100136288600854	0.309761280151475	0.146070597766632	0.221363805281511	0.326758143394442	0.346165066702034	0.0602028868107521	0.20954264153202	0.00264207008597687	0.0504474365389965	0.46205716570362	0.242154826963115	0.293340111795634	0.117681723199557	0.531276950498035	0.160559209734777	0.250881128224327	0.469325050108319	0.00407738845693497	0.0899863810742009	0.281323859384477	0.134294854224261	0.176491533872833	0.43367336439398	0.171778807754649	0.187781256804021	0.0281125157374525	0.151457267996591	0.299440683500524	0.212095772244859	0.336452768261075	0.0794785613082871	0.403692053368861	0.231934457613981	0.259491008842922	0.267789699165885	0.270823228984484	0.0344927566993902	0.249901584606827	0.242386672956775	0.380449919005919	0.509048798919439	0.130855969827352	0.102661654309081	0.0911632030141392	0.0885232456433639	0.455952821612781	0.0838998653801265	0.290194304848266	0.181460466418779	0.0320113910192062	0.439273575442863	0.686612382061802	0.284318885620651	0.232167584939582	0.160312562119417	0.149474294847449	0.333926096487566	0.237847791741445	0.166365601971423	0.0524270081897393	0.543315354081496	0.278450994897951	0.290800842078644	0.313113309353649	0.279893834145725	0.180264620082797	0.266541738640564	0.0344183676108194	0.145271802322313	0.119170945315422	0.181010790842615	0.383832055193824	0.0691244037182431	0.482228160175121	0.463095254686506	0.553185669785852	0.222172539418659	0.10945207955568	0.422221771870263	0.433122384034254	0.481618527534966	0.194414152946548	0.0281910098657204	0.0467198994994305	0.351739169767811	0.360870959051589	0.425314387629063	0.378966844706092	0.14991957754821	0.298844527011817	0.27913491387005	0.354609151050631	0.0455482427676158	0.300943030232409	0.55483747110192	0.166999672996679	0.179210824030926	0.0407101620616346	0.218061393987779	0.413668634722622	0.430433719273368	0.402816459304334	0.515986673398361	0.336993675370571	0.467127955830728	0.162379098847392	0.295829376582511	0.183944823914375	0.199876509759642	0.0441948970091591	0.293459675117936	0.423990586262402	0.0410160637026028	0.348458683716536	0.539155915473522	0.0356057226415873	0.219555502048322	0.0518109531403802	0.341529064109365	0.241446977703048	0.200352661400077	0.243688118927914	0.371047481293287	0.0504649594847717	0.286472801571495	0.0540873973715725	0.0433052735109388	0.365176199102483	0.288091736110575	0.350066159219737	0.169111267397136	0.566932155117885	0.147207001558768	0.241487807652013	0.251890112800341	0.0014725039531665	0.139959718502882	0.388151741555423	0.149695253424702	0.177798464831212	0.389871159859841	0.174369177576161	0.241769634982232	0.0416062750063391	0.259689073690204	0.207528827787373	0.185961991130111	0.347689419953668	0.121120196835325	0.465701098512969	0.272236967066935	0.267144877359727	0.441677645405433	0.341804346533341	0.055216435428998	0.204291244705729	0.184716244577523	0.510610750110803	0.423369629939231	0.112929845706303	0.0724286842819769	0.112896317655503	0.0824010141023692	0.290023436695732	0.0929760989565356	0.353443160097612	0.174825992720042	0.0327941688037788	0.440655627035092	0.695732175384884	0.373929025549328	0.252629253090668	0.272567267059657	0.156956897399441	0.325603370254608	0.28363600951362	0.172529432337074	0.092834043763791	0.461951587989541	0.263927039225228	0.337212221842779	0.546671466360906	0.228682576490465	0.166759281592792	0.22577288284984	0.0848517934023007	0.14095610052962	0.136197199847916	0.206643836885151	0.429941681990165	0.0231683582902585	0.427047867814061	0.406671860923758	0.595541914556854	0.296854482447923	0.188604727195659	0.460611088467219	0.525959113722319	0.377639662519326	0.137497591672712	0.0530516959663193	0.0757468388704543	0.252123338382581	0.124764644161877	0.423514184778275	0.60543498346384	0.124861744635565	0.428738442363329	0.250063509399492	0.305348854767132	0.0144686469481134	0.426257753926846	0.414349258662328	0.106643027127363	0.0872763830781054	0.0548167244886367	0.192104488563938	0.357380771548954	0.396068361258187	0.20565558907648	0.356066128773008	0.236871014036792	0.573640692010535	0.180134414517366	0.0864126103019675	0.300450618325417	0.109329971696365	0.083987125100641	0.185167227051471	0.432000189600837	0.0634003997593057	0.344073922571965	0.487981490546602	0.0512283051131378	0.249892746804398	0.102839827410437	0.240690936143432	0.099733578425962	0.26775107934537	0.255753081276612	0.372715687388201	0.0480107111374582	0.303256452176847	0.0311032977837404	0.0672548304512355	0.390566662294183	0.257696706793783	0.246584160051614	0.102842166472033	0.458022376670864	0.167859785781228	0.22853964033434	0.396655777101166	0.0116334005202312	0.0679698665725201	0.248683505214674	0.102180344954662	0.109918889162019	0.400011993406862	0.259758534201313	0.13744197934874	0.0236652569708709	0.127984486516775	0.290716860212456	0.176050365337801	0.366906742775364	0.0907869576583607	0.415627507054336	0.286119440169705	0.33831300256353	0.338298373588052	0.239597506927765	0.012216510428357	0.299845892734324	0.288923616951211	0.411024267843488	0.411143240118711	0.0950332736048801	0.106142187376662	0.13251154780992	0.047885585224573	0.473922318922381	0.0944272604062802	0.0664688132352739	0.209832513974675	0.094668898935717	0.489855285181127	0.63532907237482	0.283698860170981	0.356777351569949	0.180410881304803	0.139225381643555	0.403837757686999	0.25278572663136	0.217762857521629	0.0539190987054919	0.581410171547813	0.207015554395281	0.529444615252213	0.195641135218981	0.287146899620245	0.203546900755718	0.305551397443511	0.0063165164553277	0.162518279351213	0.114195620403515	0.118142113596134	0.385269744035608	0.024127073844455	0.343975173628284	0.538382851864881	0.606378263793101	0.11582499027342	0.142957508997727	0.463374225671532	0.4993370315859	0.381220881013544	0.158735000370333	0.0760878855182081	0.00455302549766217	0.320369827054209	0.380429405681461	0.319631420596265	0.440162500525894	0.14871089973505	0.310903976583192	0.417826188094782	0.250333388266902	0.0901987430068636	0.35372334766219	0.448537119244692	0.365823393845982	0.222405266012757	0.0262266953593593	0.0597129889616968	0.30611286129922	0.428039717672672	0.304293652258903	0.518264811252669	0.480271325519027	0.52810352037875	0.0580949214439676	0.293347614483793	0.133349892767711	0.279587423509652	0.00180390412056078	0.368704314363513	0.266043717033631	0.0500400678377372	0.295221768436336	0.318714942632409	0.130508403394984	0.218583738745761	0.316453639689357	0.166407530077581	0.291389047529305	0.15086200260168	0.355888432694785	0.330239441217991	0.10610445029081	0.128606619855954	0.00136239979960242	0.0214030201761458	0.547195546537966	0.269557475896484	0.352381747963176	0.196367172743739	0.359886033581817	0.0436318238476528	0.0597678628905318	0.263909249957288	0.0594691863834379	0.131155247256993	0.497338737217386	0.0621966415835594	0.231881592210333	0.599873378145848	0.12887920169252	0.373248698373735	0.195706678388478	0.289838234152976	0.385689455426	0.149191860964267	0.426720069172694	0.157964382956398	0.263623195497027	0.212855111839417	0.33393637988666	0.471217085004963	0.346707411955535	0.0844379268132995	0.375288766205437	0.351752906407776	0.525135323471591	0.487368397302185	0.0551880340298188	0.0439439878526078	0.113149434913369	0.174088429941787	0.19325470382406	0.00128400352369959	0.417819324407623	0.228873277936989	0.0420389869646816	0.121964723535214	0.285795772136757	0.0772287746135683	0.220938707300357	0.312466361386032	0.123967273912157	0.319159788303224	0.134993240958414	0.231071653208636	0.0964048838591314	0.403513986661223	0.569987672530696	0.541602901307629	0.523303380271312	0.14531852938195	0.3337675696412	0.168602807026638	0.105651646453266	0.240426969311701	0.0829275773796154	0.296914273658295	0.416009358569954	0.00367411550831028	0.22166876738285	0.318593215913987	0.423030798763954	0.28688727635259	0.0371059897518711	0.474621805865235	0.503649874541566	0.215249646049194	0.255670219422325	0.0389024086597682	0.0825189282128959	0.226527571641623	0.0835892678571363	0.35674445724486	0.579935007035269	0.42482642967132	0.515123838864353	0.281888442456536	0.338607346914025	0.0303160316173599	0.0892208102379348	0.409304736933141	0.368568792854955	0.164618237854941	0.00122589594695546	0.0755755936861509	0.235452197870431	0.463530191955526	0.326379783149419	0.435354500209178	0.45961596055097	0.557611451150979	0.00307316309365329	0.183862147220766	0.0584582137946851	0.269503646711146	0.00127281331649065	0.494800450031451	0.252813292505146	0.00260661044244724	0.052789552225292	0.388337840468534	0.0255493970902808	0.185502126680147	0.136445125229513	0.205366775545761	0.190410398470594	0.17924148516993	0.128595786331025	0.362462145120427	0.137466220981603	0.00141830505329924	0.0454295943929724	0.0140624725697467	0.744701644263845	0.244815230642249	0.315481794499919	0.260106529376908	0.393656673828734	0.000901717788723663	0.00312227922065043	0.198199395614402	0.0859822257000039	0.188468240042335	0.41995175678445	0.0805859780304205	0.196652020521895	0.713641506775345	0.00208434771885621	0.420962767536537	0.17094042065691	0.30105159095473	0.45304811581285	0.127603757488122	0.469836514423686	0.0575921802872168	0.171025951366797	0.0748555930836915	0.379454473974186	0.0981454205710143	0.199929273627084	0.0688825927597044	0.289458053277597	0.466639531160486	0.43565633590284	0.46791008753437	0.00110136021312586	0.0593568309878354	0.0257273278379561	0.229271678242093	0.0670844930772723	0.00236622604692378	0.295585692799661	0.357590852694241	0.051695532392641	0.00424244489154118	0.00148659874718176	0.00128928351604643	0.269954930071645	0.214240307312554	0.135558336720288	0.121041875220638	0.12297863698531	0.200847571658951	0.151641729171652	0.274789833211647	0.559713587426084	0.880454530007667	0.505303753923752	0.167745156275494	0.265541484207985	0.192768914188975	0.148630554093355	0.180509134116366	0.0997597273378709	0.234943966752132	0.300117661345831	0.0806018412525548	0.170214919865981	0.455750209884379	0.404315718890437	0.0939351048981407	0.00260431450994867	0.571099022505463	0.601400731886317	0.0389438256975323	0.10476826089092	0.00163139034586653	0.14367052861653	0.0981855792476845	0.0150286017831683	0.477092678361455	0.496708029914564	0.755919749159659	0.747820566639101	0.444012725166446	0.0728082613125669	0.285179073303861	0.612151637191375	0.209130269067451	0.612235500358443	0.337689993174284	0.293804408416781	0.485833240489389	0.06935724708506	0.249479083685501	0.47623126213262	0.636430608858819	0.248053571524626	0.270640282370694	0.0584755394217866	0.486662006993903	0.336223090576483	0.345008152242282	0.445835914499698	0.481042076469138	0.050315671034338	0.285195975010239	0.390686885818667	0.32112233030582	0.367460059481191	0.561902396214209	0.447245351838347	0.368800033665216	0.107641078130551	0.224279413081411	0.7542890042894	0.0970571064482059	0.231049617847618	0.02572277980878	0.270930258027718	0.00782334438796932	0.653017878181468	0.0381880139556169	0.612369560447781	0.481256863579184	0.354105655443908	0.197394638866706	0.0110484641617337	0.111519016896302	0.104135554399734	0.034384530120401	0.597192711401792	0.285866450076317	0.213038944868266	0.463320621698424	0.00118402058161084	0.727668828603873	0.311204734096457	0.790164444551803	0.572758348410968	0.600813449533789	0.934548084367404	0.544957890453738	0.244983759759376	0.122354397345738	0.430910949523965	0.639141783506433	0.766759078189022	0.0948606110544026	0.796260641130914	0.665301161400332	0.328017736237992	0.788678100836576	0.352063222426333	0.443057119003998	0.171619810958392	0.0569206704594663	0.0999805262983412	0.342384712963666	0.329509804606878	0.051831044316957	0.00327837479801556	0.20986355815758	0.329602303594668	0.154672002265889	0.00566755792856336	0.467051771076855	0.0236560710267983	0.804350250988038	0.0251572487679125	0.0589240247639887	0.0478273399223464	0.18902333072432	0.450736809439344	0.182605463446685	0.793688747716347	0.0853932322141331	0.561354634725796	0.0133559153770352	0.151565386391316	0.202216777904823	0.00748884274327578	0.270818474652381	0.825919649914637	0.167559891352559	0.69775839871376	0.24213982507161	0.394311836732502	0.597802801666201	0.0978657058124221	0.0622243537359466	0.0863125725961633	0.0619414264715336	0.607918437586705	0.309494418250593	0.272326776975001	0.776581622610523	0.0549118908330605	0.724600938354976	0.140609618790199	0.00974969259295666	0.580790806225884	0.270994409209897	0.296368954853774	0.021221335122567	0.293843722985424	0.406051368581985	0.204738007764152	0.0998737576362857	0.0761101846229867	0.267958431388589	0.328384016299002	0.349725263973729	0.307445534449586	0.375900983105637	0.199619884963894	0.514580874482141	0.14566800113107	0.188277042563993	0.251262949940929	0.196230999295627	0.0903870372602087	0.166371257980504	0.400069259072355	0.0669215163224009	0.324633056899606	0.455536396961697	0.0430413435394082	0.153807227579114	0.0918308248037172	0.287630800335419	0.166206566671708	0.226642407597461	0.314794758919057	0.344386884090392	0.0538534264165784	0.202039782834267	0.01549008420446	0.0446441264212708	0.471611934831218	0.269642411818322	0.315011426379052	0.0913675679209427	0.509189637241598	0.14685313318688	0.238563306652323	0.434354846550817	0.0124834030506531	0.0928805177667829	0.283091131859622	0.132922852818975	0.173320794181111	0.410592605024145	0.167830761120509	0.186112976960369	0.0230697731245912	0.18396688577542	0.269907995197516	0.181069367255645	0.337811330694842	0.0635706230954592	0.418409692583813	0.228314926903231	0.222984180255376	0.296643146013347	0.261570186147163	0.039290463144538	0.304289584210023	0.227679045575049	0.35019900107451	0.464271687082306	0.108342953913011	0.11368077365307	0.104747729537781	0.0745246363710399	0.463247468021572	0.0935916280914284	0.295221886622506	0.204422625683709	0.0305820032524868	0.434722555780583	0.659449340860727	0.272705019091586	0.246747553685394	0.188808107401617	0.150393663524989	0.346630470852443	0.209622316480313	0.179410251889916	0.0598875967845305	0.543344815211399	0.294069863106497	0.310432326318653	0.311823138121774	0.2673545004516	0.16570076220773	0.272202474443922	0.03782324279294	0.151190818178695	0.114296027407146	0.184278290981157	0.38153972487514	0.0673991311589307	0.461111573596752	0.485762081566389	0.552215141496937	0.220940437395222	0.131473622442024	0.430388064187893	0.43380814210757	0.420325317021574	0.206240114671349	0.0414805862571508	0.0740560257012474	0.37396625215002	0.336598221212954	0.426239893903721	0.394063099179776	0.150021151068964	0.298282380066738	0.432782369585169	0.286079651095015	0.0560613289795319	0.374635806278712	0.448964806993791	0.331285408464177	0.161536685779026	0.072112262292819	0.22366382412116	0.343033185537285	0.375155643859148	0.308070242975489	0.473820877889906	0.394665372448358	0.515196413478825	0.0641504359546184	0.31820964296541	0.230074264510046	0.261909809953242	0.151674504940273	0.348204962033468	0.341946626135983	0.0613346909600263	0.338305618802132	0.400369328146401	0.149281688215252	0.258543516724343	0.244499429341912	0.309381941352376	0.241586122109118	0.175968951657677	0.332477279914768	0.360307296575322	0.118024862332351	0.128170253500622	0.0542164004884928	0.0291019196190794	0.46108053687742	0.231807143391659	0.362333638175681	0.15847244313408	0.390218575878032	0.10396707130673	0.0701023228731941	0.217920871047532	0.0429841721414954	0.118133498528597	0.38349964240714	0.140814341538302	0.227639281699751	0.550210388802008	0.103457085035512	0.303967994268475	0.156324575185826	0.315544639518158	0.329455650717104	0.222599791757472	0.457637929305629	0.15286660420619	0.344990261831842	0.21715881279061	0.29494718257014	0.503417756011934	0.467644121211736	0.0703079971843719	0.421835658040989	0.346301266383722	0.46617624902707	0.423416617950345	0.0906867194392662	0.167313511319328	0.143895303978545	0.142184262037262	0.277071831356595	0.121682302913251	0.414251923445875	0.240924802866085	0.0489967720769344	0.297408213399508	0.375337804218144	0.221518097160919	0.188797357507658	0.292923349897375	0.125691501988036	0.406305594440395	0.131248346472701	0.161129302793842	0.0654938779193064	0.383199018124747	0.53200547971657	0.395716148821869	0.606930433950659	0.153945456233	0.28187533833925	0.155059084713931	0.104211841011475	0.249856323183397	0.113473075672222	0.246750539570033	0.498694669194404	0.111729136481713	0.264631442199754	0.305597044865327	0.400884965409571	0.307156951122062	0.0506792249332391	0.447816767924145	0.458294698488567	0.222479461082678	0.266427220653756	0.100127946178826	0.133874240603544	0.349100769811522	0.134372608234542	0.385015727220814	0.541664326353125	0.316085230694233	0.44512172388258	0.225930467919452	0.318918499196519	0.024251431936436	0.265653454889567	0.43810128149369	0.170723007375171	0.0766385415015836	0.0715477208494534	0.274052158099293	0.339221376020001	0.355187569809674	0.314150545135591	0.406907761562772	0.191711651615353	0.531641731445809	0.18982952015912	0.14939517611022	0.264129020040466	0.15185258256326	0.0930747627328294	0.151905925816096	0.410335355671609	0.0643949146323953	0.355671213768828	0.516726816424617	0.0487454810876333	0.155449928821147	0.0906380670671665	0.235247899315398	0.163049126178246	0.191934904388364	0.286866860655759	0.366160180213734	0.0416073033957594	0.243907386207263	0.0220855978191246	0.0504487296605732	0.428891258351032	0.311112990874337	0.231976840932682	0.10882783313206	0.541438814399593	0.139906315130666	0.249657140883579	0.470554353296284	0.0152440262983509	0.0996952221292905	0.262402976986064	0.142312123005779	0.156202520881425	0.384083973091888	0.174928953596891	0.165651065619905	0.0297660103679076	0.150505169130656	0.230509161529643	0.13869225493337	0.302369323873133	0.0654902129617742	0.447596648247626	0.278307736055739	0.24623070918954	0.295923814769742	0.236484011813254	0.0348306198956392	0.299433776101858	0.228439595704757	0.393119259103669	0.417210710694289	0.112250504488371	0.113800547540817	0.0946566519715262	0.0447963214759249	0.479583940733867	0.0917380921519084	0.26305462802265	0.229221504655965	0.0380149432888658	0.491415853220754	0.634988120949817	0.310862249747982	0.285903844182816	0.140437168902344	0.154629184517608	0.335061206945356	0.248213066271683	0.181831650521302	0.0638690376646942	0.568440661681512	0.275296917169808	0.34146337944394	0.293645935919691	0.294224614434132	0.150233413494403	0.269147264386867	0.0337798719025799	0.137849006671676	0.122021498070356	0.173514365186529	0.356833951716243	0.0643533654982973	0.408510784916641	0.52110415501952	0.563458044824235	0.205562240550676	0.142310193985437	0.471870470990162	0.489762402838593	0.460370147133089	0.192222419620586	0.0558923536420934	0.0736559233496325	0.336023928242148	0.368070174108277	0.414116531088121	0.455282406122605	0.126391139114735	0.275935294768179	0.51151212199604	0.0951565661907749	0.352476253557182	0.543253671952019	0.258188074163539	0.481524762262122	0.0156074236005147	0.0584082229587313	0.443083745731709	0.0453652206067866	0.351109357495063	0.463021555279954	0.535292614201909	0.137047202207843	0.24198470185786	0.0903492360424556	0.360150165927266	0.249758675268364	0.335036522049664	0.427994338445438	0.348284436949319	0.104770652570982	0.254730229865031	0.335435870376139	0.540165057731719	0.376567297418804	0.592002990713708	0.472112850765215	0.257218938892222	0.0179562572888175	0.223017402833676	0.877466207621653	0.0389337303961044	0.11904206583819	0.0337059812477082	0.132287774539814	0.023015487693679	0.635865138859799	0.0014221365537307	0.515926203711914	0.421308074797082	0.333551627447524	0.0139640701290895	0.00909746266039227	0.0438397199874825	0.0791036938391298	0.0164157430575574	0.541953790868972	0.291031417690448	0.107024100637796	0.423474454051386	0.0015229532366471	0.68157166852577	0.303098138821736	0.737731121317937	0.480499691303078	0.849441824368226	0.850165704002845	0.56835761287696	0.325863989978063	0.0836894519730394	0.557175504058832	0.673103568609084	0.697763276856728	0.0561217896516378	0.773054448913007	0.546459906822669	0.486857248931072	0.816373217314885	0.459255384616256	0.535549038926153	0.151447650304278	0.0632104596242916	0.0233075475024996	0.362003376445125	0.223082017980065	0.0541528907221197	0.00222530856372179	0.265374950729656	0.226756087742679	0.162989755683214	0.0118375681191796	0.543405654294212	0.0113263958036218	0.998995586571011	0.0624572715387345	0.0229395972796304	0.0217093823419351	0.146045897429383	0.42117171976914	0.224369267548856	0.725121139918348	0.0612082236856682	0.438492849021294	0.0216838110302793	0.174274599551399	0.1894342762152	0.0157686012546905	0.229649916310597	0.847443882780826	0.0503268204250877	0.732878947758771	0.319537870336987	0.448780037066299	0.523024649973745	0.0965570978042241	0.0447204425460901	0.11927841891085	0.192669554904054	0.619519435936954	0.316842165500843	0.163915971599068	0.895264920585268	0.0457686877385283	0.741750044337987	0.184177906557276	0.0125347369210089	0.652211175006939	0.25248211402067	0.290700684080986	0.0214639550743854	0.352893335404782	0.41170419270929	0.241008135879159	0.0908262023163071	0.075257180397305	0.286453291373757	0.309140578992475	0.331850940440186	0.278035219775255	0.369434612219374	0.215313211368922	0.52556670840179	0.156971994791383	0.179623627947109	0.300525206519338	0.125667402923089	0.109927819485173	0.186581195504379	0.399601925287949	0.0664543378834249	0.403456778691322	0.44241860720684	0.079787149965163	0.184113181211099	0.101158557196757	0.270812217172947	0.159765472903782	0.206679328766747	0.30853352733419	0.334626158037051	0.0540492423066341	0.23793063728233	0.0335803184981561	0.0381970543261138	0.414758443719423	0.266482572364693	0.250219993456001	0.110906166443684	0.489622691026628	0.138510964512398	0.192257289677675	0.410435868237028	0.0232830860590966	0.085524545949681	0.27896371222477	0.170838730589518	0.185572948421488	0.428346314312073	0.165266367505904	0.199500003909784	0.038136956854497	0.19246178219757	0.253078729183301	0.168886098902617	0.360398501628329	0.0835778588476563	0.40990890968148	0.231655994589012	0.270477202635507	0.393048040848801	0.277197899583652	0.0431931779716492	0.377848124833114	0.290847864964842	0.378124939126504	0.421298706302202	0.102593350791542	0.137708483332673	0.105294320081296	0.0562467139858423	0.43871366096178	0.099605447075916	0.269147366884606	0.202619085526466	0.0374045133315413	0.4475174273881	0.596995458847846	0.289127276858055	0.239710747823561	0.190487078610602	0.142838803695074	0.388430362436889	0.208103145606353	0.159187181535978	0.056274523159039	0.544011140041264	0.307960769842342	0.375619930624123	0.314007280763726	0.232954078487995	0.20269505875105	0.256931958454542	0.0308069424273367	0.138126027733201	0.103030323907871	0.16028744296693	0.384525393842587	0.072512291924506	0.400363936837214	0.46687073511579	0.525808000535674	0.210555024374542	0.120632877558905	0.407324184055825	0.452691501539783	0.413276908679943	0.233622906193371	0.0649584881279657	0.0922426051907348	0.348924926172077	0.346316848022016	0.435576749968465	0.456130383638424	0.150869281423747	0.290973760607857	0.237162322815681	0.278675869069174	0.0162849176916403	0.388769694397447	0.399291212779074	0.222451305012654	0.0946042029617812	0.087376603109131	0.261216828521385	0.306941561383798	0.342136737372789	0.246642697718519	0.339878486863885	0.22845049999999	0.468166767878924	0.163635428212173	0.168803331190929	0.341830005620589	0.108011204340773	0.094777846979537	0.21367096729604	0.417792475811293	0.062098053808184	0.44101883812842	0.423779788685474	0.0968050235388771	0.256219365526472	0.160265978935375	0.244011478314362	0.143375072879159	0.244609066788667	0.309068216655636	0.323463081797298	0.0469131969016084	0.23164578325973	0.0272908260912189	0.0355278721173747	0.407800622785106	0.252344112098709	0.265472542220692	0.118411336343333	0.428759046278741	0.152827262916514	0.183117646635026	0.404654327291656	0.0183269789286047	0.0751198781777131	0.301758521358741	0.150262146932027	0.175369760046012	0.446971062654142	0.190999230378227	0.16740440056815	0.0235166572152215	0.17872830751502	0.269650436794967	0.190979905288185	0.39654694294838	0.100925959335614	0.363658485537886	0.227365391224329	0.29335869324878	0.416688513206	0.275007333859821	0.042006625834247	0.368495684372404	0.292234611578194	0.362858841787455	0.408682314236966	0.0968884254239003	0.139419267092856	0.123378652009512	0.0479150175621817	0.437062671899163	0.104614364605175	0.224988806310201	0.214355122727294	0.0487921232239912	0.412397833330278	0.579460893750281	0.256085364106618	0.287192208601566	0.200568770221052	0.141286745596249	0.424346237415309	0.209713332848401	0.16415743787874	0.0542087506829108	0.501822153812711	0.259917245137019	0.417691937590313	0.281443424294695	0.228579554334064	0.229465547449895	0.25587935823091	0.0146371435741204	0.117353417724566	0.100451916961846	0.134723035079182	0.375129722624674	0.0929907187957683	0.408219042753297	0.4785232082009	0.580413048747892	0.205633193942041	0.128293996840379	0.416962979138852	0.414045659132363	0.352202196961782	0.238572797908026	0.0839913933557098	0.0777115701118465	0.371919643523241	0.356151428753021	0.387554102865922	0.431281755920964	0.131721570922207	0.296443580424812	0.242424069849572	0.290697164297897	0.00370662308644597	0.360993615661435	0.403722718685232	0.240266919314771	0.110847706884324	0.0844141655037399	0.207522528951386	0.31537357471499	0.347130383415764	0.285745425146783	0.317601510818636	0.223198042195317	0.509761376729688	0.166931144821306	0.158322064682112	0.359465274933053	0.091940157169255	0.0994841666591477	0.224160267988345	0.39109904940497	0.0523010574841648	0.442532693311245	0.446305936602611	0.115701198883213	0.253922742285461	0.18103170874111	0.286553483779264	0.0938711218423966	0.236369886187128	0.313079714526031	0.279405394485795	0.0288435951348116	0.249624163500293	0.00281998135971411	0.0233517097318513	0.391757477457334	0.225355321779778	0.236261549709567	0.104348004189919	0.446035833741803	0.152880537824325	0.166264953242069	0.447686052254247	0.0137404208287479	0.0622633276789241	0.347220811127277	0.133163729843425	0.163599592735928	0.498557500702459	0.225357104597443	0.176898336460936	0.00788197102011245	0.172824653067327	0.264979838416242	0.173802731737286	0.471769716356328	0.112367543704952	0.38734768081654	0.251764021330143	0.269573445886309	0.422276584548101	0.279794562080402	0.0407373127404605	0.411738320702451	0.280946069887671	0.317240989172859	0.388762482289588	0.0935237061094524	0.149587771578819	0.113904610552404	0.0542945727638528	0.45055878055338	0.112301484347999	0.208225848533287	0.227217058672801	0.0521059512221325	0.390565604386862	0.588036457001728	0.227737395669854	0.292691678956003	0.196007629241059	0.108275208775784	0.399110638668905	0.220589299476792	0.131272524043036	0.0415472228956131	0.47422703760824	0.224915124494665	0.441645229346073	0.239324714876227	0.215569066802029	0.207680655258961	0.236471461743333	0.00716722957742992	0.0779062681250203	0.0865554103045775	0.0948532267496161	0.340007321703663	0.109750262340363	0.436757002813783	0.528244963567054	0.605280325175517	0.208908159366848	0.146550185861654	0.418095481644955	0.38077279775656	0.319109602605186	0.245364558333859	0.0738267725845604	0.0768160238551318	0.339093532444915	0.412124264922328	0.366989418046158	0.401985543164779	0.12074300541245	0.264862102491248	0.435944604501513	0.289288629494594	0.0469252863557854	0.291716999968835	0.453139621540624	0.328196909067949	0.0975282665515738	0.0434680350935736	0.638788966287095	0.1811787275916	0.399194147404851	0.327114054165689	0.304623477884259	0.350120511363799	0.492497064638828	0.0573910813577393	0.329490307324752	0.281324281304948	0.271854908355702	0.192705081128471	0.369425119389643	0.308158834796793	0.207967593180117	0.407044655618528	0.432648740349145	0.0809744517126119	0.259967025380292	0.252242599929276	0.333242250069094	0.177558038423308	0.198284595671201	0.593338091114266	0.181450908679674	0.209377756215643	0.121047262923634	0.245127567584805	0.00797072555260159	0.396251496825923	0.12375660320544	0.345049765769659	0.132594088998587	0.3412868663384	0.111263189439561	0.0236650728367033	0.229213184038931	0.031120505818494	0.151053184647574	0.536421497568869	0.154522469805846	0.181387158744235	0.506375278517567	0.102726524067661	0.474645534756468	0.336285674373194	0.37188629621743	0.550968405984472	0.316254392186279	0.560884418757553	0.254707709530544	0.378175674496811	0.225414402048986	0.377165788519475	0.510259593595333	0.435615494170218	0.175479957460778	0.447400148184104	0.305227274187633	0.44316788636748	0.365387716577297	0.139707693284884	0.315011449635419	0.23236813534894	0.182658574410625	0.247285593075804	0.191681946366821	0.37138454732699	0.243282511238434	0.0641284861966642	0.371647998446157	0.464913525398119	0.291278919585594	0.192829960853229	0.354658205495495	0.132858667461944	0.726408186741765	0.129501006687961	0.233411424869718	0.0154557233666776	0.265320643139678	0.650882062352081	0.432965007908806	0.604416898804584	0.117848360712672	0.309629453764049	0.144875383026125	0.226131330838748	0.534076053411583	0.135963144132287	0.15849998667382	0.506403317386208	0.11487321251987	0.429762836287536	0.320635734801749	0.466940233214331	0.387464594688238	0.0586234235978518	0.128318007213234	0.210673017558999	0.15983565369646	0.248435653801178	0.142446740062666	0.110165614214991	0.399727892147775	0.0856661614497641	0.4891150016874	0.504448187012701	0.250733611734629	0.497305209097141	0.457563429201144	0.0683122099882021	0.313090493809375	0.586765225511853	0.193066161853652	0.550220321843419	0.284412880578514	0.242551118907373	0.454853228569846	0.0589083633408302	0.248023926280566	0.518943763257015	0.651949890897396	0.183247480878752	0.269437252848928	0.0790891951436984	0.4297391663113	0.25647313119644	0.298752211988863	0.439981166116023	0.439076390548804	0.0604226554135532	0.257078031352399	0.425007370171302	0.327433817373468	0.379905251641633	0.591783062821803	0.415754530182646	0.349827088939961	0.0376195554782571	0.210886692972097	0.770234269037033	0.113897358737318	0.223001369314627	0.0258127332713762	0.213905464027296	0.0171908256985684	0.685832474923149	0.00110309090262559	0.543819101179062	0.475689052199523	0.29542611607324	0.185933688075726	0.00846223061463208	0.105086519587236	0.0991063518324562	0.0361513497747379	0.581183489996857	0.285384011272105	0.221456669244111	0.500775862485093	0.0028623110116676	0.709391499831129	0.298105671542088	0.767247124837952	0.568617864823168	0.629747903163959	0.907869545394685	0.543526624754228	0.297491428180321	0.112254155252574	0.502097024512841	0.663438855580264	0.717590492311866	0.0771271573134698	0.818786133099786	0.706568487305242	0.416197083945699	0.762045175912619	0.382200390287949	0.436747575302195	0.126190847907912	0.043350754007959	0.0949724764316474	0.355864972360375	0.328936692521118	0.0621376676500568	0.00377999983433333	0.211302211888441	0.339889753773307	0.193376443056297	0.00863411764602996	0.47455457881138	0.0165057637850041	0.817178092961897	0.030284329249776	0.0568106202263083	0.039437423784501	0.195772764596034	0.401678292117293	0.234931619926025	0.794718228903751	0.0568534310591669	0.556344818313383	0.0166122908260203	0.160148454289681	0.179751429140908	0.00481964980056936	0.237263977061933	0.817581792053755	0.154124017995398	0.7517016481633	0.279720448966775	0.468946980271271	0.554327063580007	0.111340628540928	0.0263008563655318	0.0835246658697969	0.0756858401837872	0.564113971268567	0.290117133258285	0.21475539832068	0.78746290609303	0.0467633147776782	0.701390346091515	0.148936110084042	0.0232508162093817	0.544293804432914	0.29692709068395	0.271396622392194	0.0327082831249599	0.407614530696563	0.43685456844398	0.301166429144779	0.151780754359956	0.081625944526887	0.303829929670255	0.313718143357074	0.387943201243713	0.27899763513115	0.403331455278297	0.272407732281915	0.541405442876923	0.161096064212715	0.202341417278928	0.222222766819707	0.171715544694082	0.166075377094884	0.199306463853084	0.35991694790709	0.0714487994627478	0.476119097962281	0.433340546367428	0.114686720396831	0.188028814499775	0.151001417561459	0.312250748973451	0.143971007325074	0.1729358864128	0.253647118266516	0.322626686122215	0.0837038817758312	0.187744453955551	0.0428333675209532	0.0540920436911219	0.345700121699783	0.285474153771778	0.289492692849908	0.12897904567556	0.501118205184683	0.129828663017646	0.156353537213794	0.301248735256082	0.0210702617738695	0.101963197858807	0.28774717152668	0.182628359640936	0.221511010511424	0.468076341092434	0.115758472279509	0.244824184507769	0.079674330648558	0.272560225846242	0.239511702856752	0.17681955698449	0.377716886637412	0.128805050583489	0.413843413264236	0.241980078283615	0.311515772228466	0.459598974357977	0.344373586067454	0.0475762295590008	0.338403419269897	0.320788113495268	0.473373417509777	0.400583469974118	0.123634878496254	0.16262856133895	0.0878965888544651	0.0725547568961492	0.396313403269116	0.120430292074136	0.265187988478381	0.179864045752395	0.0451268538909108	0.436324241891688	0.550392400140196	0.341970144593042	0.179582897419561	0.215799288284339	0.17999297841284	0.398630495657662	0.152599010501496	0.167704274609761	0.0533000141187802	0.556550544890692	0.374660742237215	0.381953765630266	0.411063752922741	0.16811113718607	0.234039161538989	0.193926262287307	0.0603674398993721	0.170400616405592	0.133136243835807	0.154091387190561	0.509119045222778	0.0917993710125478	0.361959079528514	0.399473878995521	0.483627986043576	0.253818447993374	0.0926179164213177	0.388509381898386	0.481043463041505	0.416892928853998	0.217745596629402	0.0877371525204224	0.123019480571105	0.285896290806709	0.283247880760059	0.343077285660985	0.516159071610207	0.183347123936658	0.268590824681049	0.225320986915325	0.246951978337715	0.00396067949606412	0.368317967842139	0.426473596212595	0.232681539904533	0.0787660858360731	0.0907806858825155	0.188152652084307	0.345241521003626	0.366389105081192	0.229875713903481	0.288950297486167	0.207965372669354	0.514412476545294	0.174960455640659	0.159566021485583	0.406773810692579	0.0808211767839833	0.104015431589763	0.252257062565114	0.3888339631158	0.0530498542175931	0.502674358655524	0.436726893570707	0.139456701204193	0.238565028899233	0.189282807587444	0.307880937344753	0.0743657720625602	0.222718534190633	0.333961278729317	0.22655696839783	0.0254304474798764	0.23781927356179	0.00364560744126522	0.0175555409739226	0.409989842595819	0.208180196154193	0.228603876859783	0.110722347726358	0.449087181984616	0.145729376545996	0.192154686911053	0.461837431884512	0.0166924167727876	0.0439507158123577	0.36097735983412	0.12258670537259	0.186696439652504	0.51693540693211	0.228426650948013	0.169958342468232	0.00245735314357193	0.160962438797441	0.255434509790505	0.162493550064522	0.460214782227186	0.119610254800278	0.39829916523799	0.258033085043546	0.225552041784976	0.435385324692146	0.293943196402203	0.0315877281764207	0.46658365648502	0.27432611008855	0.265955381573224	0.380104064674692	0.0998406349531737	0.153246871425847	0.125251479388726	0.0491332137193649	0.514184205059793	0.117290459940629	0.20562661923738	0.271259238494405	0.0496072976954244	0.344383630923495	0.494241113260351	0.237276276986162	0.334275533496028	0.205346334023554	0.1020527724327	0.404711033063988	0.221700054700832	0.1241336969324	0.0379681745465858	0.465200395793374	0.204609207014107	0.470828922751972	0.286117213827455	0.23431622340738	0.206604737398204	0.233793873921837	0.00205244842632601	0.0575792346786416	0.0614056531830117	0.0776878998271636	0.332115246282055	0.115014171962154	0.423012201716564	0.550688823616323	0.66172153668583	0.210864604466013	0.149525821539835	0.418633963348398	0.343312403469116	0.274679562357458	0.258809273476205	0.0806134193219455	0.0674956130688328	0.296615221794178	0.429103084262884	0.35307547117232	0.360597903592979	0.129799015304207	0.264455597299068	0.287357733119749	0.249321776745881	0.0253623119386466	0.438906844405863	0.452971141571048	0.30569291271426	0.158260743199879	0.0795806233844333	0.346164304490036	0.313422452891839	0.425580582278697	0.242382187706979	0.42679851032193	0.309148183755614	0.612731918372447	0.157976683302635	0.244159298569446	0.196163055865137	0.125794157175184	0.177700844977895	0.156173207855409	0.349114101730742	0.0729987550952131	0.508010155817918	0.424536550710947	0.116707914555078	0.177992743322322	0.139311315815233	0.302314484218728	0.145362668167833	0.17610096312197	0.226886841040706	0.285788773527189	0.0795635391480801	0.158050499177168	0.053854844666975	0.0675557985880727	0.327447296160858	0.278621625663874	0.272801516841127	0.114539697337504	0.474614306648086	0.126037311979187	0.195483466814198	0.260383108605003	0.0179468829917677	0.0893638968483983	0.261659382242402	0.166474250313197	0.212718944091213	0.447654244185058	0.10090286029616	0.244842925123735	0.0732614009729591	0.307282284024294	0.159205193006815	0.166808443811506	0.349855161934956	0.11474635485352	0.408456850381452	0.238949811054364	0.315461117461037	0.418607084253073	0.32110279953963	0.0288941402687288	0.349208578401152	0.313616816701309	0.530934141827324	0.442924930021266	0.142832760461411	0.171537289972036	0.0324332710941493	0.0812149934532079	0.400158667106845	0.170228171690114	0.28223577695661	0.0895639884049425	0.0488719541299467	0.409857973911643	0.561752277866304	0.373475150985138	0.156181266259315	0.213793334396444	0.209336386232428	0.397256635133414	0.0923289382108257	0.161437546900285	0.0508268001278548	0.635219675158658	0.360949365580536	0.358657856504333	0.41071607880866	0.136676007733711	0.269093589870575	0.17962223139116	0.066142769529803	0.150348622307908	0.144598436101332	0.166662013020301	0.493491822755085	0.0849935754439073	0.411509197545426	0.371523991900511	0.457600480396839	0.22033931748558	0.0858822073734034	0.368512246812435	0.492344577261034	0.433453434347057	0.181759899067638	0.0879373530339125	0.141281168999648	0.310312596915245	0.27500131650997	0.326355939864606	0.574776252673687	0.175307875733196	0.213656207613111	0.351015676329258	0.253809030198428	0.0558072240843945	0.439967645758545	0.401349859420596	0.330618795990924	0.170424342419563	0.105195607253078	0.300441349723322	0.266690558035035	0.354993360397636	0.293432227838035	0.409644631528038	0.324887449385549	0.486028101644765	0.120644815341634	0.292319906371407	0.263179887357924	0.220601474452357	0.220226295496815	0.281818343490189	0.335932625712302	0.0717141392331828	0.417533771514264	0.38063451429534	0.180268765366083	0.243410908117281	0.191644665989863	0.357629044251718	0.187877524683913	0.191369940309052	0.338172175224816	0.292434125127223	0.10330063455685	0.140316894568673	0.0565344079833057	0.0398599320821271	0.423388691735214	0.225935265604053	0.373184938758539	0.140643229668822	0.440448122003472	0.122738946932265	0.0939866662576371	0.226826425896747	0.0342726267907845	0.0952289412107703	0.328465005782547	0.20845194961462	0.235716955827999	0.547443108309462	0.110581065393919	0.317646779138304	0.132296028231361	0.32010383652422	0.297543871723938	0.203530328336091	0.468582011647926	0.143572664071416	0.357199029498083	0.207227436560075	0.290933307890478	0.497002213114755	0.451899549069134	0.0731877377606505	0.395596363463588	0.370908824117859	0.430682469585475	0.429483744514096	0.114515464939449	0.211058181433693	0.127578188554874	0.0885219592135371	0.310611883922186	0.123620446995739	0.353243822754992	0.193502059000393	0.0291273813046092	0.305039478414476	0.46319970562914	0.294597170319455	0.150729022606203	0.239244058105531	0.137836435914086	0.444373046480338	0.120592842383222	0.157843021316985	0.0595393083299007	0.453647651218937	0.484154881330745	0.365961828468167	0.497732917846355	0.147099189305709	0.233646160256541	0.158896006041276	0.0827544592544614	0.222785598034927	0.105853516782313	0.183320397740164	0.600252193230101	0.0995665177925044	0.36605859739341	0.337490199537989	0.409590615701636	0.254970820254713	0.0639843292344471	0.336423266289918	0.43025963783927	0.31146287949484	0.29915710991096	0.103379145529378	0.151348460077455	0.320676795452128	0.202503320679029	0.37286568171174	0.501641146187031	0.252927001217667	0.370982015067821	0.403855296785301	0.00183086113763653	0.320120673545487	0.645066103677761	0.083125872812286	0.560079797259016	0.30922550097607	0.264621217287477	0.432076988229962	0.0572081650837154	0.238874449061811	0.521050647499695	0.700507251947442	0.135710870277545	0.218417566282233	0.0824230777525039	0.42117397214966	0.162995188151435	0.322245809010541	0.387908841832157	0.432281953591917	0.0648021523892006	0.240850865979136	0.443773333113444	0.258076431159627	0.42196527390759	0.604131302517614	0.429091512862635	0.356000924452126	0.000986659102977361	0.177537196647897	0.730964196325113	0.110789854054532	0.251885152697706	0.00114698207940896	0.221046294057753	0.011455866528042	0.782723246971806	0.00103721214343698	0.522937218583659	0.487160739666986	0.279555934323267	0.20654789680927	0.00545979534013836	0.108135257677297	0.0931592408087902	0.0532508104328303	0.598599414209927	0.28385804943467	0.214229238700126	0.476494322215263	0.00229591527606617	0.762261178863006	0.301218581166438	0.847596258434373	0.555343300059918	0.6154098178175	0.926744248492371	0.56106110413761	0.262458348774254	0.114060569884364	0.465511791968427	0.638727662917573	0.714949441708679	0.0484321751767967	0.838898518150523	0.749134791572663	0.414507343368652	0.750984075610359	0.428039714756396	0.520224613843915	0.0664024571441753	0.0205917187022235	0.106339566008931	0.398355429164344	0.356154601876119	0.0630848399185834	0.0044298149215165	0.127445382122043	0.39796694427968	0.201159476539829	0.00261874970980671	0.563635544851702	0.003482668290349	0.775049811009251	0.0268997197856869	0.0783284367411335	0.0423023030731093	0.0961049482820783	0.385167948154189	0.26820123509538	0.828822384271409	0.0483375849722268	0.590189486336404	0.00355599765449307	0.171588783617916	0.124714379327835	0.00111615866037121	0.237293693919748	0.858330854312985	0.189141382419499	0.787579656296909	0.284536738446792	0.457673218980577	0.580909127533239	0.126268256116769	0.00279011635890671	0.0323704756445453	0.0567288314542378	0.500172678418535	0.3032078717345	0.218962283888186	0.726825745884267	0.0485485953960479	0.630808584759968	0.109636811620883	0.036574971825297	0.620545990995005	0.351447097195305	0.264517762144065	0.0470424636874318	0.391389278150939	0.412599127215385	0.354297969736024	0.175618429431192	0.100314923554109	0.250178552613551	0.307198569588269	0.356115668544331	0.286634618064976	0.443028280934304	0.328702293296627	0.49422531462162	0.0940641049224443	0.268783695228027	0.253680866682615	0.2577447523214	0.187477033320195	0.296244396663586	0.32740024479255	0.0699068725262598	0.363656081064165	0.373876315921864	0.178915814333891	0.25992936708593	0.207340927226998	0.335167212084517	0.206274606132963	0.186486373830369	0.360231735689889	0.321036489244636	0.108979342049067	0.140609537160929	0.0615560846129149	0.0349425218874959	0.460226851434585	0.219517942629045	0.376261812231491	0.151543742822395	0.415284706610365	0.109600983863611	0.0941953720523319	0.265177807822505	0.0344104829339803	0.0961727811798287	0.353357990735808	0.169614211408489	0.205180173483086	0.537106652136384	0.119875449159173	0.309227908858376	0.155269683136984	0.302033132656372	0.334612834722222	0.202165088233079	0.444173337863019	0.127823330227944	0.376715649009709	0.20759904338887	0.297605263481332	0.484230432413664	0.432976150174212	0.0694207675276617	0.405825611693556	0.354616177952946	0.429626847559721	0.450037174266161	0.102768401629079	0.216004313654858	0.132918790639585	0.111639501345694	0.306975461347324	0.109305110037233	0.36854995316457	0.226136710236438	0.0360408304857028	0.31250658331535	0.412680285315856	0.261413304022881	0.16931558718074	0.261491129945325	0.140366582673398	0.445314782545582	0.134582291204705	0.169712670982457	0.0673215535965506	0.443222459229724	0.510911511025361	0.390960662023314	0.553887418603035	0.147417477383116	0.246561927217387	0.14217530837051	0.0931465055703387	0.236416837854626	0.113688694837241	0.222700791452037	0.542453652835138	0.0906995539182867	0.314315272581099	0.331486692564413	0.403014732008321	0.258772756063764	0.0544540131040579	0.363320766044506	0.41163720475629	0.268322310608887	0.28597538554746	0.0898002765528213	0.132121821542093	0.333060841836421	0.154154737233643	0.329455977328091	0.507691672279715	0.283105371060879	0.400685874126366	0.566168512471163	0.0928461620963662	0.150508148317623	0.588680876894652	0.266135809443358	0.591335153197337	0.367650835786218	0.235110489542706	0.522760080413201	0.198707729548777	0.282934446314374	0.161182031944982	0.242954207313737	0.41160457108804	0.363836764431494	0.0446503922062929	0.488572179196031	0.48129655038704	0.397852570054957	0.494405818810067	0.444123929009798	0.185069390981571	0.155889374609452	0.645632592652564	0.324980492748859	0.29740883138346	0.423259658988798	0.342222606939507	0.626391749880874	0.312360431760898	0.320778694113946	0.521440716491842	0.166098970332233	0.201442903101398	0.0446798143637739	0.172352019282026	0.0217944705657403	0.509156223747337	0.111286372803832	0.515238832978946	0.290252857733106	0.390071029768368	0.0833750076687208	0.0646383623810837	0.111626758847279	0.0877401251378913	0.0324051620176472	0.492603344365418	0.352906326513716	0.302568814068937	0.729449508629522	0.107480739952884	0.491112820721356	0.278033191681894	0.312689803036186	0.410883319481305	0.268668701310835	0.686944788691094	0.210465933503949	0.132181990534398	0.0817120505925555	0.199275647654897	0.658026896041897	0.559490044826374	0.163462247209637	0.451371277869276	0.519101038726598	0.296610200567114	0.478338642217177	0.195647908480578	0.369674658885196	0.279076085957737	0.095257659779584	0.111713463425689	0.257239648428708	0.424480045283185	0.130119804477808	0.0217606197880914	0.0936804210445483	0.138866990149989	0.196999422469622	0.126968833024743	0.341070306487081	0.0621682449580895	0.656881231864383	0.0721363059640117	0.0719938135017323	0.0479254906708232	0.20045768016642	0.599479992250967	0.221909743496899	0.714373084726673	0.0488006102584627	0.329875336712911	0.12457773220421	0.150758093426447	0.388014129472742	0.110676559419978	0.201629110372927	0.778088400550552	0.191122171815655	0.45424881488874	0.205931932838093	0.257680366258841	0.416231032053207	0.0335069782177037	0.150662662666843	0.242227417766177	0.227708856278951	0.543056956244502	0.245373354207969	0.232585800932379	0.55007864726989	0.0755448533139898	0.58004810715162	0.482633492166248	0.244933532477126	0.483525528803469	0.325735012526899	0.245472272850875	0.0278911607892668	0.490318316935389	0.495582861694948	0.340243434663447	0.168328940387801	0.0395083767716174	0.372741616616329	0.312634078341014	0.450390415856535	0.215890132690427	0.422098342958491	0.319503655400216	0.643863942689502	0.1726731503327	0.249437058960438	0.156913226365606	0.122892376174455	0.181222809963216	0.109633533141702	0.321566403773996	0.0780652636465138	0.496448473469943	0.432667878631146	0.149171597998298	0.133059939653368	0.141223652450378	0.300348690552654	0.114280687470158	0.14805400872807	0.193333435667887	0.282936153541413	0.0937491940353022	0.155118489143457	0.0667757592625057	0.0669367940901973	0.307901144460473	0.300159338116569	0.25660580215346	0.0859743086025583	0.434290231864321	0.123473481316532	0.211967422847036	0.221910514191142	0.00751335942545452	0.0873935499342991	0.257820033811621	0.184804905549837	0.233980552397184	0.458205168197889	0.0975609897988994	0.258201109365963	0.0652602889165665	0.354945652154762	0.0847027788896893	0.174475839096245	0.339413888703926	0.106330020126604	0.383314554420087	0.230658152006815	0.342418649319839	0.396678076633542	0.342417513135154	0.0310655133039369	0.372542058161416	0.271839445460507	0.593123781604718	0.504391141167442	0.143418658751843	0.178449377303529	0.00124970260162725	0.0693383667894891	0.388688703710289	0.192740938770057	0.26260417328938	0.0539264714015051	0.0387335662545461	0.432355582524696	0.566695131200035	0.35579502945288	0.125474395631312	0.23529906159308	0.222090495465376	0.387327885569853	0.08842892907713	0.133958352557137	0.0431251446349577	0.732066848001211	0.367574565560944	0.29643832587787	0.420852870545449	0.121220562088143	0.281684210951399	0.202435030441135	0.0593570821311065	0.134968851011936	0.155993973073792	0.181290342663184	0.500956454446448	0.0904891580179696	0.373499254574297	0.33122191738911	0.426707436422514	0.235679030333148	0.076172810311739	0.365530363691714	0.556846161610463	0.455477212511817	0.128800748620547	0.0913574418019008	0.12083121251142	0.346681867891733	0.250620978318179	0.296382467494794	0.557979330273551	0.198686670605365	0.172804439109824	0.509460813667869	0.126668400066083	0.118676491950662	0.53736278830708	0.310953828144375	0.531255576616926	0.319150523179761	0.18516481985591	0.48240421085792	0.207112498059516	0.269796580300672	0.20268343456579	0.275524790661337	0.381812252151433	0.421217406228472	0.0667836864040241	0.481160124722396	0.427922670349372	0.337877334396381	0.417837589437616	0.373112174625312	0.235301512607738	0.132523205375139	0.590553437794004	0.33584422689653	0.242539408354484	0.351361561139921	0.297286705100011	0.591947189098232	0.265560618926481	0.265510234257672	0.479157477518631	0.197192444414887	0.177917690040216	0.0741389694010379	0.118568176919337	0.0383924507619614	0.497370194430802	0.132718952475448	0.473522086308028	0.234253107885806	0.388694582551219	0.0895663126400521	0.0738996040973176	0.16031454978128	0.0776424591040432	0.0267465925130144	0.457662676083357	0.318607823543338	0.262984218808573	0.668890039334738	0.0984827168968732	0.417106904533699	0.24927605496521	0.260075138393345	0.362310588314562	0.260519200125317	0.62289030528936	0.178410697902041	0.15983598744306	0.103512533317134	0.226250598574934	0.635785547814727	0.505362043332026	0.132682948111787	0.426783531609992	0.489642229670754	0.310332959617813	0.433951586041748	0.156427217163018	0.347109800156504	0.245417142803416	0.104244335061946	0.146107902513618	0.216114949406174	0.377142917262759	0.157283535708061	0.0268924508829658	0.0971741616575853	0.190736704806313	0.225891205758574	0.137211846387525	0.313563712274719	0.0844274264365946	0.604152699845448	0.0706235110053895	0.118341594101698	0.0516028669456991	0.223503433976874	0.539682946148326	0.217872625276323	0.643620927659583	0.0669097175744253	0.308330233194115	0.146042870363364	0.12355037494101	0.356445993215716	0.109932471447259	0.20878210520154	0.758539216449479	0.169544598548385	0.444358576902485	0.236784202216525	0.352720812144441	0.338693230215733	0.0386056716519824	0.144748611591306	0.252010063922766	0.23994274919403	0.453139478326932	0.196160152687283	0.214523019477974	0.452709056210574	0.102183020456194	0.53065042522416	0.540036629443163	0.213937793273799	0.465653954234258	0.411172278155668	0.278531397857599	0.0825194288116892	0.333248021772675	0.466403348171997	0.354939480677907	0.210524816822383	0.0293852714141166	0.0439019626741423	0.339092162827831	0.449184747687325	0.315335595429794	0.494716806616952	0.471964293948175	0.522619255897376	0.047942609162069	0.304029287869819	0.145196431024697	0.266586467807436	0.00246467881267728	0.390301760595485	0.29949968891796	0.0466105271332646	0.283561977056477	0.363955691517573	0.132820980154344	0.229088933046101	0.285127162421889	0.197828416595696	0.268783696411397	0.151758495105249	0.308289898475057	0.368524212204423	0.150854974434378	0.115467284463368	0.0139735460516074	0.0138810501787514	0.53395997309052	0.279244571582995	0.390462350971095	0.177548697990523	0.33668769169061	0.0577326665675615	0.063391343281597	0.233912722462623	0.0541720489101531	0.132498267343082	0.49957213541938	0.0793218096787309	0.223169161249673	0.586429369018534	0.111337860042793	0.339004606922008	0.19028981249747	0.280703424063803	0.402752393360319	0.159416089373215	0.391828229290718	0.154928261154366	0.271526256696544	0.201423134844379	0.341632550486442	0.46596001245026	0.35720988297157	0.0807133994930884	0.352857564461882	0.369474470608536	0.506931323058232	0.485013227818288	0.0727021936665884	0.0441518720449807	0.1112749312788	0.187788973786928	0.203026260114148	0.00147209939708784	0.405190082362282	0.213934328043223	0.0457991700727866	0.137479004976978	0.264074106994515	0.105850262454514	0.256952322369573	0.31390801723923	0.11944480267806	0.319084208381814	0.117371438373169	0.222617213402703	0.0890852391776459	0.43097672801901	0.556313442587186	0.556618879861113	0.542469316791398	0.150556952327207	0.307824229197197	0.195054910421449	0.122031036737792	0.234731056865368	0.0853768605857141	0.271544090807822	0.434311718313392	0.0372672524584031	0.21584040608738	0.316474435526502	0.417133474099926	0.333891447283842	0.0321897064775601	0.470776404112275	0.483958306825639	0.19651894920847	0.254168859387489	0.0463162169977102	0.100962729583432	0.262094626172067	0.105005736563419	0.392293200922682	0.507154265985565	0.418786665917548	0.52614930740468	0.261847595061499	0.252806789099534	0.0364371599941241	0.383809491432895	0.399079282729703	0.282656440548921	0.118686170827796	0.0868123480453843	0.323913580101203	0.277946437650207	0.316968915461568	0.283702411862071	0.338186896255131	0.238583061884922	0.491903301435913	0.145705831398505	0.192155916537519	0.260347809832204	0.165720022410894	0.147229917823615	0.235319754846593	0.345557381197228	0.0715741378721842	0.424125398459999	0.426200841170465	0.115499812384311	0.191020140870594	0.134523768408456	0.283542632750101	0.170638764313548	0.184701463749848	0.306558770292806	0.312838914353648	0.0782562074399808	0.21396530817092	0.0514094307533493	0.0418721426074946	0.387434074421266	0.254291054308056	0.275937630192058	0.128373406656023	0.468616439203652	0.151179318062104	0.164569149312459	0.307613360232468	0.0208148560688285	0.0796318072039543	0.304469646890937	0.194053566269135	0.214845436046218	0.460093531228528	0.127778040300762	0.235793376096706	0.0486464044451911	0.266109143817612	0.258622594401815	0.186505698927589	0.409169049054262	0.110607895249895	0.398745286569964	0.214418017514093	0.280648352820032	0.456468841848889	0.340522078675192	0.0543853104134836	0.375130913002949	0.313493910706804	0.413691052700237	0.472448821420606	0.124413527287568	0.157812473815087	0.111147676322313	0.0620326066843461	0.378734644480994	0.106223750407775	0.307954474046971	0.192837715659108	0.0459581153308998	0.458097604824028	0.548605500806208	0.319176371243023	0.21510356365563	0.238379409795411	0.161889879113375	0.435759234448381	0.163321816797257	0.151685400990348	0.0426573185434032	0.551259522925758	0.373672043041594	0.389399688246877	0.387778673539448	0.188253815577998	0.237118658091563	0.21235051293427	0.0440524202141313	0.150835924350371	0.110627047973717	0.175386700278334	0.480468459860974	0.0991466509133692	0.370757285446036	0.397014240235473	0.503936872797403	0.262189221510413	0.0853085697795952	0.375560401008335	0.465297065666612	0.39464426463473	0.253114170862011	0.088421885254618	0.104919056880643	0.323014324482851	0.268173636905246	0.423475038692228	0.46795960104618	0.174515066893114	0.280684929414766	0.405505017264053	0.0605058136791175	0.205102078279371	0.585159271803486	0.336816510028964	0.6495236971663	0.326785941033491	0.320152811613471	0.559060179488142	0.133501251050825	0.204043486058124	0.258262123475346	0.423199633428014	0.331356320408635	0.412924877165921	0.0884436614261784	0.490619488524653	0.312710942145653	0.25470745333467	0.539859731613482	0.614305790960562	0.159207774889855	0.190640219959081	0.438340164607932	0.31971333510713	0.208619995789588	0.462842575292409	0.496947686601659	0.610881480473601	0.237112266114106	0.212780436495156	0.583768543357462	0.11826831781846	0.195632813765533	0.0391388671091736	0.247101057057495	0.0209496167195321	0.624308534666029	0.0950764870354049	0.551250356450607	0.430324428868008	0.356316107793982	0.0936698702822099	0.0100899130691864	0.0808949907971927	0.121608181895102	0.0111581180153465	0.576592437083775	0.406015460526392	0.31829888270008	0.722553796024672	0.106714121876391	0.680018900894479	0.318884236168949	0.552711683011952	0.474155295013632	0.308562015119231	0.867986779740376	0.349943310523939	0.304260244075881	0.168735564738174	0.29215658562152	0.656745137547875	0.681263608884838	0.0856965708524426	0.602507555834109	0.676700966681135	0.248873065013989	0.618411031575065	0.267839146104201	0.251382439697076	0.301279356049793	0.105744408750643	0.0871081145754108	0.344054644890739	0.402793917727637	0.171331233145265	0.00475428832410581	0.284735507388592	0.379752562507851	0.123851404379693	0.0579724772840305	0.419096868048278	0.018030136035796	0.664413618678969	0.0388204005283883	0.141623790069359	0.0613894231673471	0.166078703982311	0.5297940943246	0.152616020516251	0.615330403305661	0.112651195556526	0.362290921418278	0.0840301792585865	0.186459127532124	0.251887015843893	0.0634369691696208	0.246868247553655	0.848062585083689	0.224805981641116	0.559507618320573	0.0859116870866014	0.355390550741264	0.565797556907473	0.0543902181409833	0.194395189070156	0.262185128872317	0.182189620072956	0.605197690204614	0.321784256556387	0.26602803323926	0.581428881111833	0.0734555250094874	0.772050962271424	0.448316934025738	0.177142470553355	0.401258069142858	0.234099798864527	0.257044596029902	0.00502920257738048	0.377691240681837	0.440744550058151	0.224790440142231	0.0640808377033287	0.095637974459502	0.184100729640483	0.35275908931723	0.378266990004704	0.231842620525985	0.280100916890154	0.189514579988492	0.486844945509659	0.187993687790077	0.153065943663125	0.415219153475727	0.0715736643644966	0.108157205994162	0.247298345093285	0.373758690880003	0.0468689634428987	0.490297111666169	0.418378873609891	0.134837406544758	0.245418954461314	0.192130642694388	0.286498158846161	0.0599953594445815	0.210376624493609	0.35789539399887	0.22195669457541	0.000907885551289475	0.274588734669351	0.000831720066025832	0.00585280526286565	0.4418426059908	0.178240626369981	0.23911920146589	0.102569750032703	0.479538945669854	0.151898552559694	0.178151799606159	0.478510879289562	0.00696053273186018	0.0314070242881659	0.386354705443674	0.132312822892986	0.171671788126092	0.493594846346047	0.226916733032762	0.196824885181654	0.00163733520374595	0.162238131366492	0.216828127435617	0.165689780461319	0.471632036042689	0.0963864051449043	0.396845823649254	0.281907321905533	0.176964210788137	0.487092079454269	0.305204328591931	0.00100127409437732	0.46573278499447	0.256111893365793	0.249192198818349	0.364997530079638	0.0950931227521705	0.1243615838132	0.115088632451339	0.0534176007666967	0.538547042503464	0.133063131222132	0.191139830779654	0.299180971670733	0.0401911459351982	0.314426306178092	0.440507506836173	0.241565820058137	0.33261720832196	0.205269742227818	0.0781243233987135	0.453934662281255	0.235951815257382	0.11747725952297	0.0213624804201875	0.459181921397669	0.23757972123527	0.493537897148556	0.251974257426983	0.241064853323404	0.177495532040504	0.225326812062476	0.00085568481272673	0.0494246396118153	0.00149990123258525	0.05701070552731	0.326873057258228	0.130158094292267	0.406872511018862	0.587558781172696	0.693705101370673	0.197359342545897	0.148344416745354	0.402931550380087	0.317821869052678	0.228054093970564	0.241334871026729	0.0884127713220543	0.0601583290544988	0.263807431328193	0.480088474296942	0.38440000503107	0.33482895371181	0.14484760832337	0.231322117168559	0.309502973495881	0.30068899861864	0.0567255326894348	0.276115011445327	0.322490444175852	0.191787115136252	0.100107748193731	0.046920435756666	0.264041316425611	0.299757780498292	0.335822063449668	0.351515135826683	0.376021438488686	0.166131459120617	0.512394010604307	0.144636710329598	0.19255158288584	0.242797877608987	0.224327061348036	0.070612098381503	0.207250005409332	0.389955617791246	0.0618672462088631	0.355368348234058	0.516853578988358	0.0351383690056248	0.133570055441927	0.0688325884948749	0.3811252807139	0.153302268486007	0.199088917745399	0.395689267246331	0.338772582891076	0.0426125220900378	0.240537995547124	0.0622098426230055	0.0552165975338643	0.383863066351291	0.253998013800108	0.327084961206826	0.129394929857415	0.500088388230866	0.149096242829589	0.222696684487018	0.448424875134541	0.0148032593185605	0.11124438777659	0.244863021062209	0.185350983530752	0.174737002304037	0.432722392898927	0.170190272951752	0.173315291146761	0.0496741801068359	0.196075314853173	0.220133294671266	0.171006860468775	0.347347529922866	0.0715669682191797	0.448450176720137	0.248537927267531	0.216037533245981	0.265125610207207	0.320489094014838	0.058183197069325	0.24518506701249	0.253765566004654	0.392358363201084	0.48159438267183	0.134105597492447	0.0849525832454502	0.0642494063810498	0.0958274817155081	0.406585767244198	0.0905888857208418	0.329154446601027	0.172449508654614	0.0329257730002004	0.443976131773051	0.584212431770411	0.309488848815937	0.221175001436982	0.182459042503602	0.167624500850942	0.364649575234102	0.277587596865114	0.199280173701174	0.0672576120171718	0.567020681853547	0.264169204830005	0.311921790332344	0.341357324234332	0.281846047786088	0.185868885457525	0.280672288825303	0.0298808664555526	0.122556521709349	0.153160090652232	0.215240488263946	0.383836917723698	0.0545533889168002	0.480429771044842	0.507561142493112	0.595883493379951	0.207673665501416	0.166348141412811	0.449934592115642	0.392416945624151	0.365963358663528	0.173940180117201	0.0299126351106142	0.081434994361673	0.402827797443218	0.357744533085666	0.45132319816506	0.388524480063144	0.132733123992864	0.308615526430423	0.467960569679017	0.260709716127027	0.0542494701640243	0.275327111633404	0.492579574527092	0.345419992956699	0.102203369697999	0.0483042645861523	0.653987978087698	0.135101899129682	0.409950631375421	0.33992958717215	0.307484393234918	0.324625411123674	0.508675039205528	0.0602903804183175	0.303412121994122	0.29488392570315	0.274602444176212	0.171503994162097	0.350026784966737	0.331531266495041	0.185642837998124	0.446721907589278	0.418368878072584	0.087937451993774	0.289336775199066	0.272763552974149	0.342989667905116	0.158465994578911	0.204493887934912	0.598816288490208	0.155180911494488	0.206407566260217	0.114180171658092	0.244306768817179	0.00891196098547898	0.378785418551559	0.113631131072408	0.354950615580513	0.155328389418826	0.375940148415495	0.107975706961278	0.0253249840139825	0.240953356742613	0.0243521640225312	0.154197127301308	0.573470309034914	0.151641272484326	0.182461420795391	0.544485129022035	0.0763138933930437	0.409941798226982	0.361737135835634	0.385202222510604	0.594120388313726	0.345393271204546	0.564479212556963	0.26454255517946	0.346605279560932	0.243239042793286	0.399405154193445	0.532354642559538	0.44010956925383	0.167818641964897	0.464044306010609	0.297782236597009	0.446741580039151	0.313493767638982	0.146717086841246	0.307749700441419	0.255594397305005	0.199629458514159	0.238689429580452	0.195783621906561	0.408765432364756	0.283813322329046	0.0638046190982958	0.354658888212506	0.467843680498694	0.313727070785783	0.202731999453076	0.367260915741176	0.134618118788253	0.72790457713043	0.108780704022098	0.229351732521716	0.011043138143176	0.259159939401443	0.666802821245597	0.460743358069736	0.630455333813783	0.111238495050022	0.314619684237502	0.157093874957832	0.265662929761558	0.53855384276164	0.137009793890955	0.175755393816849	0.53093667314819	0.120401989497205	0.45918728564368	0.273221762071637	0.477531832297317	0.392572145813001	0.0662109636870116	0.134328201943961	0.183784775424327	0.176802326368735	0.300744652478027	0.157356652652967	0.101021074580966	0.447770477209133	0.0727143627283529	0.485071611822869	0.451954403706867	0.228262398266496	0.492176027874893	0.475916945792092	0.272076959319934	0.0632959117526457	0.244647381344169	0.519923912501078	0.360506162783183	0.118672346616065	0.0525279097926199	0.693181684461972	0.118101881757681	0.460241449225497	0.337377552711879	0.326385870007324	0.306441275761338	0.530921939777254	0.0573051267245705	0.312575641299031	0.29040998008691	0.294281084969753	0.175593266551927	0.336965207743889	0.34001447360879	0.163902765640327	0.445060617184087	0.444496001424683	0.0731778471928689	0.286651267646753	0.255198120627339	0.356959050064627	0.146716707897383	0.199578271605743	0.619742606812552	0.163908407340424	0.220634311126198	0.122305591724737	0.253451098014286	0.0103078572371613	0.351400465199557	0.121136639047869	0.347356157791194	0.145356675700489	0.387715144322823	0.108899147021901	0.034066264804332	0.241963374508397	0.0308393180362239	0.141693306667828	0.646419446656946	0.141748364972021	0.193554997050678	0.527103157614843	0.0796486926430167	0.442134715380558	0.335857174481376	0.385017621926003	0.593357473674143	0.367991701804918	0.517899215033901	0.270263589396097	0.340037455149587	0.25578758905607	0.418729277705583	0.550208863229617	0.432680769482843	0.166739313802937	0.511997987757141	0.286306265798049	0.486831010729455	0.293233244971555	0.155751089821839	0.309228876021842	0.259581927116624	0.222114956086658	0.25464822506015	0.183375385286969	0.422928058892939	0.304423753908436	0.0590496960687733	0.388268685613049	0.477726247384664	0.291006933334037	0.21095297146488	0.35322257017281	0.125646829849289	0.679347165022404	0.114954822469764	0.249301328195877	0.0131444499613838	0.237159931926732	0.676319545844578	0.464029210085438	0.620311482835734	0.119871483125865	0.296319744343705	0.13510676102709	0.258811322952533	0.520387721637287	0.141327622670825	0.146054656159785	0.553687759317582	0.128435614387041	0.474731118086092	0.245643104691589	0.496788098102333	0.366237601593523	0.0566715990326773	0.136733657464002	0.154095701778863	0.154867921996726	0.314205889389524	0.142582946294939	0.134816089507165	0.445706549317736	0.0697747258707069	0.49746954617196	0.466112601801389	0.224835689600375	0.506402504604764	0.581729460124516	0.0538924592752334	0.132694311795896	0.554624831678509	0.205091388189221	0.581570937439162	0.371108423004941	0.229246691650618	0.608911847820819	0.201801158755392	0.312906455933872	0.106132114764411	0.278079730202451	0.370480842474154	0.400240106902543	0.00871285990992106	0.460170858459833	0.458311626079603	0.484366141221332	0.474633770164669	0.415815575757907	0.21051687103942	0.192273309696316	0.662274752405126	0.3146782265008	0.352733761443784	0.440484258535042	0.291744421433796	0.710501665779938	0.299235346702129	0.270285233262966	0.605174393319427	0.142218959748433	0.203689031215008	0.0131027620277981	0.250847640190857	0.034396793862859	0.513462856514547	0.141040873636117	0.551070590900906	0.340782096112818	0.471097249964372	0.00507931146763446	0.0851114897542308	0.0708898641474669	0.10005159986394	0.0131642044298734	0.520984402375073	0.429479589897628	0.338853125029328	0.688767002380589	0.106334266592043	0.481712540504973	0.321611645414151	0.336781845438175	0.491811614757445	0.159512014632135	0.58265549404394	0.263446973339728	0.186618456714504	0.128727279967733	0.198995652944763	0.651850711048717	0.494805525674499	0.176178376430117	0.471421444172962	0.539237088105083	0.329485499749867	0.369133383881217	0.144437558004847	0.327884954934931	0.258624373669354	0.0827956742410068	0.0542349697875298	0.174220464826064	0.415181512020141	0.0529085326488107	0.0292959512471119	0.113059311637385	0.0677145523320518	0.185471488770553	0.136070882139809	0.340070604627677	0.0721600278977439	0.709014262280501	0.111847322233803	0.0645999155890376	0.0200402719025044	0.102305015418236	0.521831619502388	0.305203349679237	0.64657662201264	0.0735913716413201	0.3040980938683	0.108888376704629	0.206222896261928	0.529134395664086	0.0814325736443772	0.155146550472553	0.709519674355485	0.232375438318421	0.417096977561857	0.216917409198038	0.282559066120474	0.40948374713025	0.0391787678176514	0.140221637038629	0.19337590927652	0.218200647650257	0.625420507957887	0.291385041717357	0.261183684052275	0.562280786005033	0.092084703776728	0.548698747672751	0.429317655742921	0.275476617220303	0.437938565026885	0.647777451246278	0.0884749102479311	0.173731338648566	0.597317980285937	0.220474036609508	0.647591517983381	0.369660696932793	0.269331129276151	0.55286717737412	0.131655784617295	0.221734000935262	0.159758637079467	0.200469162088976	0.430666467820465	0.294204375633764	0.0321987303766375	0.479310909505121	0.495151856040129	0.467619429081576	0.54653309511812	0.536338764778831	0.139596104475204	0.166106790923815	0.702589237406597	0.276605906652282	0.298279479487683	0.447601160498114	0.403959338223691	0.633247001793812	0.345039346374165	0.337643648739363	0.567298138245715	0.179821968996382	0.183018875269091	0.0466534788103997	0.190404095589501	0.0242583283527811	0.542427919928591	0.120645771650321	0.520193347982462	0.335767960017283	0.369344445143786	0.0998652497404902	0.0721581048998047	0.123914942813676	0.110387863913703	0.0320652649496946	0.528578231246082	0.360062066912207	0.333243740795427	0.700353311434926	0.101355994651925	0.572485078711517	0.317451802150189	0.375873902650462	0.424613795913691	0.250944241669617	0.729951933158936	0.254003571241585	0.0867867970937724	0.0762737460787529	0.184479917295924	0.630784081706004	0.583148171926029	0.212862571418907	0.455692718068253	0.553533153632318	0.253923986610588	0.56335825439488	0.222717842416545	0.392929358546271	0.287506797861928	0.116501961081894	0.101937946876887	0.262173207885548	0.428791677428813	0.136670139352795	0.00818295764195753	0.125374840080419	0.161644149057791	0.18254259042586	0.127837674117897	0.371229478190305	0.0435508052036742	0.641112698574953	0.0789669842437747	0.0862854900276884	0.0320138760144911	0.187916560717936	0.614589600807674	0.217242605170316	0.716564632875817	0.0553480203079125	0.382235650810247	0.112349967160046	0.176050789559384	0.465749674769595	0.0923166269698966	0.241048131843622	0.809911375448218	0.225544224386271	0.479738891909835	0.19360853381638	0.230913433081356	0.446881234695828	0.0253782189020951	0.177117063630456	0.233553654996234	0.211052794081968	0.581376539231617	0.286178826501555	0.246364542245582	0.57303353433038	0.0597145510516403	0.62289290092028	0.460539125471198	0.246621201644658	0.504229902328043	0.455676320853878	0.292925279724572	0.0675230857800416	0.334548882975695	0.508846640985145	0.328470603877678	0.20571984712429	0.0437165698153169	0.0861182423643481	0.337087829548624	0.396839361131598	0.303640550535741	0.463344285950141	0.439246560284843	0.4543548638941	0.0616227378581987	0.347371003101691	0.202457372531362	0.257758567767389	0.0494502794214088	0.343094012690204	0.33395441904096	0.063623741072309	0.295872066012915	0.351673738571519	0.129648441710542	0.246290537872392	0.267582164119357	0.241031085959406	0.264700088443631	0.149304608842667	0.292441642898015	0.37293762558869	0.131277976935734	0.109238206446888	0.0436232963766764	0.0249020466806947	0.483304976893119	0.246561197985178	0.407394001722235	0.184480839528645	0.350630312624631	0.0698798742625013	0.0615951803556514	0.212575990326055	0.0516673374297314	0.117419195353759	0.454398221653137	0.0847655278612932	0.202609398570481	0.565795504820457	0.107880639076593	0.304439247222363	0.172262117757253	0.282540111779937	0.360559591437522	0.191884395562207	0.417867807633709	0.170938569687228	0.271520456177861	0.205521788407132	0.328924095423589	0.479492195606924	0.376416063284232	0.0713032283685275	0.412763728609952	0.327485964696142	0.479243396769883	0.426266589200539	0.0931472643365164	0.0973694812950372	0.129861595502184	0.174930270197182	0.250882455438236	0.0490434537573101	0.383778684830511	0.209232592642959	0.0355218057034236	0.209639890829945	0.280944325064004	0.1767293514752	0.247154497699791	0.29784830121432	0.126831297175191	0.386441714104404	0.134706551056728	0.183977545628517	0.0757057937971111	0.389487049336097	0.551678999657028	0.469956862190272	0.566373602357135	0.176306256011151	0.260768586013465	0.187191285560254	0.121895430768943	0.249595155641621	0.103524284561495	0.264978146559119	0.451837510719812	0.0652910812852351	0.251315052948601	0.310657503542337	0.39440927661647	0.335670841466075	0.045940126133852	0.469870238258599	0.472310316884872	0.202213989748896	0.240579774534115	0.0724831340342705	0.128277274979334	0.287400665656614	0.118348433255908	0.33817176940239	0.565925498764764	0.379901480359568	0.45861796123809	-258.390512641098	-278.704842778441	-372.377838209773	-370.125895299936	-425.778628542115	-355.578739599323	-329.106105738384	-352.903468812803	-248.499321067583	-183.038835792048	-189.041751731032	-52.3727367957468	-53.2414532468714	-46.8919172729491	-65.0169402852506	-18.9074749891897	-63.5004418007318	-34.2502874144385	-37.3443097898289	8.6957066152756	-23.6280251454927	-29.1620505443179	5.11052355824181	-97.9667291412983	-71.4830699610873	-371.799340749036	-24.8179346936716	-116.80713639216	-1.73151818633069	-343.114258120549	-35.7482198193945	-40.2959258250413	-36.501680877046	-182.659957444358	-357.553680284313	-60.6777680285182	-39.868212457477	-59.1017169128069	-117.99359432442	-368.720008494655	-115.334819624642	-298.665371745162	-57.6879411332061	-249.98336667517	-97.141534685257	-67.9494594119348	-329.866055190639	-39.14599388956	-29.2631360916469	-190.58423099134	-189.913757461927	-303.314739559908	-328.208544446569	-103.208849726355	1308.50716906296	1439.38743228141	1414.69651760126	1447.5748240573	1490.32228298579	1644.79082968923	1642.71547147433	1609.89210494313	1601.01726655816	1586.97288444248	1580.50331550363	1420.5698986014	1391.30379218649	1337.33779168814	1478.23438535567	1311.0678768693	1215.8117248263	1132.32467116595	1264.79323689613	1257.01704616925	1358.1966219822	1379.18612513042	1311.30181174673	1403.33759156221	1156.5453661599	1539.08215017846	1373.25262743766	1548.7486415076	1345.93624717172	1390.52903846245	1418.76861046164	1414.68211705522	1395.64871917311	1590.29972514101	1514.09095259876	1488.13294883202	1386.83332938886	1467.3908716572	1567.52814629698	1455.45660088	1557.53609667478	1650.14149482171	1444.01608488697	1640.8140591499	1417.20300973354	1483.38551529348	1656.2451447983	1374.15632181426	1386.17404092083	1588.95540664082	1590.81746449218	1638.16258615441	1650.77138991677	1470.38773216617	-0.000841745666208221	0.131017662418367	-0.161173359946835	-0.0141189853323409	0	0	-0.132611421423236	0	0	0	0.200371109020804	0	0	0	0	0	0.0444691034474778	0	-0.226653435810545	0	0	-0.488942006480708	0	0	0	0	0	-0.183700504217532	-0.00225114000187255	-0.125868935898787	0	0.107850242984702	0.195402068985869	0.00079311114872707	-0.200712958586171	0	0	0	-0.195449654632991	-0.167984310249083	0	0	0	0	0	0	-0.120608370881335	-0.113206467570022	0.0708349483332368	0	-0.241475945678619	0	0	0	0	0	0	0	1913.61350550255	134.982585777441	0.7310429031495	0.002795601291364	0.434246031746032
25500	0.474107951794463	0.2588946525309	0.24889723895546	0.476802046621943	0.469499429703697	0.204824379369681	0.00233096604483332	0.00164757678845032	0.350768998631901	0.00102339669849765	0.463207576127404	0.525068955981809	0.265462459057384	0.115525056887203	0.317131502730379	0.0559257942561932	0.0842726515930559	0.275106131131684	0.271211777556186	0.335924176314576	0.338680999911502	0.192562303935497	0.163448994568419	0.283812764837855	0.999004350543227	0.0829372714794962	0.278767295964164	0.388792242788106	0.200040376370678	0.12732493174076	0.201152175513708	0.87622474324909	0.00147779651808892	0.00758888371785904	0.122187531440265	0.0967029615713573	0.0119314592849138	0.385875771651012	0.00155139040765619	0.393682354839048	0.192104436598066	0.37776141458494	0.00121682425742081	0.0368523284839588	0.24604934731804	0.0595755276192345	0.135398321379328	0.361730100860824	0.13989643797169	0.0534794651461646	0.526326385048777	0.00158876106611688	0.72604416527685	0.343896612124878	0.387996831113239	0.478524675614643	0.87540512921082	0.766486340046687	0.730158569475047	0.485791393846024	0.234001286371076	0.51324934094909	0.496357847208237	0.738230906405377	0.0521353980105066	0.532059747346095	0.266972934309796	0.693289968719968	0.29281363282107	0.135371228214175	0.48126131236189	0.25110307108082	0.227276891747024	0.267291248731302	0.368918879090682	0.215476404962234	0.00241135915276981	0.00277390879742064	0.199618723769493	0.217180501981009	0.273706649085152	0.0014243064427951	0.473748397202298	0.12624211239018	0.998878891106791	0.0681087910038175	0.276287868551101	0.0598472223084048	0.114413920344102	0.724511895209654	0.266187041519516	0.625190141788486	0.0726201664677316	0.420210621519193	0.139328796991345	0.268492212523294	0.295677035285134	0.00154738703101822	0.00345958399399968	0.814356991350103	0.0438207727887268	0.694424442120538	0.250159873402895	0.488013445752086	0.34848818934537	0.0108894430986512	0.0016952835567365	0.0871713565516672	0.30866017704437	0.674369950333379	0.324411911777209	0.00210549261783827	0.998022621028538	0.00162854534480322	0.514321399917857	0.199137774582788	0.00165991364141516	0.681913252022985	0.495867234798102	0.0977485567958858	0.0589843890395521	0.27553237822321	0.281691815285961	0.417422227917807	0.0962578917257373	0.0543642511879229	0.637268185285703	0.136467038039328	0.372119812243267	0.349484634907154	0.537464680397489	0.154682927363633	0.516871210562785	0.123120911873332	0.428503430151989	0.316459677610574	0.330442667182606	0.410545168018125	0.384459305273318	0.328617467504056	0.204793673350315	0.431064553125631	0.449655295046852	0.386793619476509	0.581540344601953	0.302950641408403	0.255517832370826	0.00179538569816787	0.223946514002855	0.598083111720592	0.172123537097379	0.0929079938398006	0.124353183279324	0.137256057116978	0.0128000136580923	0.58446867037875	0.00241298951242425	0.500243814935705	0.16005905252681	0.416190357385294	0.0950488875721947	0.00460806222848751	0.00110259304083796	0.0299069304667344	0.00250169597773845	0.593388920026231	0.273067425861373	0.105938592762832	0.454730911374074	0.00410560924514809	0.66938032514599	0.292665330232669	0.700496261576173	0.456117730977714	0.881380891349694	0.578292714058633	0.258126659687649	0.334768384370785	0.0690701175387983	0.541671464094656	0.733127536317853	0.441974304629743	0.0660916272605353	0.79360411784393	0.56537573581194	0.464583945911921	0.327308274695146	0.481714486999626	0.504150449049494	0.238043005203017	0.0527426533344776	0.00481054856991278	0.193707683110927	0.215279964294309	0.297389685886196	0.00205332847875829	0.288429901129795	0.215910761017092	0.119928826422944	0.191245959198961	0.347193036094737	0.00254638053772381	0.997706766182911	0.0842666930819789	0.00179058771211464	0.0168185923718544	0.103669910649455	0.368750929338344	0.456536028881391	0.713967648202142	0.102789582849408	0.424237417884779	0.00486559150449578	0.154721817399789	0.534642584948679	0.146468462107165	0.161326527404677	0.813006697462678	0.00171172223478937	0.745410859615387	0.32678444839176	0.453017140820729	0.529261405180445	0.0681109214099063	0.136753999842028	0.198013890305426	0.247418970217067	0.330773585778792	0.311348099263472	0.100239358864769	0.462129016081587	0.0826019064348494	0.718064707911333	0.163865651887523	0.22490603955205	0.645209042697556	0.405099831121278	0.00196805443767677	0.351267088154509	0.669526674760153	0.162694021801099	0.603032947377954	0.275014323185207	0.307807288891387	0.440888524897434	0.00191798581736541	0.253952229360585	0.539645267027998	0.763415405180454	0.103679428349356	0.192701555052273	0.0896905810187399	0.389631085004633	0.155669556301329	0.412287942915231	0.35110084461328	0.434403730502682	0.00100098540814933	0.306330054246997	0.469670457321956	0.175922297372817	0.431743712716138	0.626007553836342	0.42822019681063	0.376113034626171	0.00329502980597382	0.182609266999108	0.754950129441545	0.134072847879616	0.2751901945918	0.00117952815730363	0.152832440035557	0.0153376762720152	0.996939153420567	0.00144680602645482	0.459619152668779	0.493543745323169	0.243834281626731	0.207540526996732	0.00391312732434823	0.00165374381589796	0.088533031426022	0.0725950242238128	0.632742555530135	0.245686970945919	0.238043566439482	0.566070541159208	0.0013683810230551	0.815011326587543	0.324701042663992	0.820717841477368	0.623660437821401	0.544243930168866	0.903857658661755	0.565146849339393	0.174095262484109	0.148591879464374	0.392666225588219	0.658331500799675	0.714357916665663	0.00177441428455973	0.838833113353814	0.70223551914266	0.33489868868992	0.738020892046621	0.453549916610882	0.504396601786086	0.062375199668254	0.00119020442921134	0.087467421523193	0.391248962729942	0.374501427356607	0.0015060336074165	0.00141439880666709	0.152010407149183	0.432385914996606	0.211132664758359	0.00495038794022308	0.523895764454884	0.00138050747041358	0.77959645401487	0.0381884390405492	0.0869142781775338	0.0325006017520295	0.0013261759020916	0.343551526956122	0.210623957981065	0.829909643756709	0.0544080014961225	0.557149899554789	0.00276728430366419	0.0984311422653604	0.0967181933134936	0.00115252398936513	0.269126305914573	0.822393847403329	0.182635958840752	0.77740832638647	0.352319182781703	0.420756212239411	0.533284224906289	0.135836485210223	0.00194957544456671	0.00155083496892801	0.0013394856303116	0.509939390892485	0.292112352610278	0.232343056971756	0.631845952953527	0.0010746481048552	0.61814503720494	0.0741008278392729	0.0564738930440563	0.606781069776737	0.346042033124742	0.00110746192354336	0.344919447365445	0.656219217813238	0.000937665560725013	0.592174821335768	0.2790672596621	0.288507601447809	0.466964175654136	0.0604749551441168	0.278306600509466	0.5439785131818	0.696452014104059	0.164007815972235	0.241812483611952	0.0901088499076996	0.483816744618015	0.157521621666064	0.344685341739287	0.365600436642077	0.438581558327978	0.070991747574383	0.277502502575056	0.421654127963301	0.221112672466513	0.429940676121592	0.619282339730169	0.412283533080916	0.356137923009975	0.00159637520546291	0.171629258113624	0.741691673794378	0.116910376776769	0.241515794339227	0.00112515549637737	0.218856575957023	0.00764901964478691	0.781490856242566	0.00243353213126193	0.524034614258617	0.509766395568105	0.260664432607315	0.228484469796371	0.00885032867031442	0.10841048631728	0.107638322987421	0.0611478210186483	0.652143732382378	0.274538189850265	0.207899432131551	0.478848351329051	0.00197227671368006	0.76986176017357	0.312502083542561	0.857033313285717	0.539253937713612	0.579834872342743	0.928283555138754	0.5546084924058	0.271936789573038	0.130689796484758	0.449491764212274	0.694406848706637	0.66656411398137	0.051507686542881	0.857404379880416	0.762784651321284	0.407145895703959	0.760191138190113	0.412959022484562	0.509783246553746	0.0582564562216025	0.0282684601866582	0.114626494437809	0.402358124223313	0.338177256605323	0.0734324336355492	0.00371547929997361	0.14171013655231	0.384693451777006	0.195329209820409	0.00147694337281469	0.57423109264076	0.00188379771252161	0.762676531490325	0.00378349011354213	0.0903360730957506	0.0392243732417911	0.0735699614652105	0.367648746999295	0.260885099631559	0.827824440646159	0.00136320482970632	0.583371318680815	0.00240373403882694	0.176586327890544	0.12271337088674	0.00107041507264691	0.242868616854699	0.857552097266066	0.199592348278818	0.757333446444574	0.275233548256465	0.471647055221098	0.556624777313107	0.145015682578645	0.00140379772777158	0.0427748873081901	0.0595981856631808	0.481452180230542	0.291580106724918	0.238373257895475	0.691863050763043	0.0520090367136843	0.65160769825125	0.0988366895526635	0.0293417444768301	0.622575629540316	0.498974974730182	0.0631809215279257	0.317922775053361	0.625794489042484	0.181123128370325	0.683411396752001	0.369496692784035	0.341993529405484	0.542972486788064	0.0604078004143914	0.242935631814929	0.403304578562208	0.598283679994098	0.278034917235377	0.241426494015203	0.0498598793389136	0.559958388300399	0.386356917541682	0.390978968484715	0.531135752170122	0.569773932644217	0.0347305769363052	0.312828795676373	0.451679293255719	0.217554182996981	0.419870333985576	0.650077781046599	0.552932080124916	0.417234640377684	0.131532045677185	0.275626682545624	0.79193630144483	0.0653044688827395	0.286942024134254	0.00217972138402111	0.334781510997137	0.00557822965506129	0.681082484238675	0.0285118765712915	0.702802846073893	0.520502001570064	0.317378666739588	0.196413883742236	0.00157970034693202	0.0933431099363906	0.130675206711541	0.024333754489004	0.664037999556612	0.352718183135271	0.260118316735043	0.486510102443886	0.00113808007351107	0.770541318487145	0.349582257125095	0.811554963592551	0.591773778974094	0.63511609883906	0.997527892065654	0.589039472893151	0.202766521295225	0.114909848400332	0.388185468280521	0.657362882949622	0.807018734358422	0.119181281316228	0.800625265246194	0.757937036980589	0.249484602250272	0.818143433411036	0.394060997095131	0.501135729427787	0.192438401733591	0.0660359465725526	0.09714991601912	0.41119237397968	0.379786438426816	0.00263899278206898	0.00221310295432025	0.152388579107644	0.272473566587453	0.130768540734596	0.000999391088576359	0.582281437384838	0.0212189064497816	0.805141579090119	0.00127986522671745	0.0381101262702135	0.0164910790343049	0.187886226586036	0.497335090560382	0.164809098900371	0.865690306615114	0.0505966756711667	0.612378278883013	0.00220735276863702	0.19062651840497	0.214590102283051	0.00172994917703696	0.313034126597698	0.831621968176227	0.213335350627427	0.795611092484063	0.200025712525407	0.292332971844263	0.658835349724128	0.0917385110934695	0.068974046295181	0.0691918588475315	0.00166287534379278	0.707387651511508	0.345940634978092	0.337718076846536	0.810915898225922	0.0487281113058705	0.774957688088629	0.113484388360738	0.00108925275061508	0.641695940395227	0.434374030734281	0.0517851001814243	0.226237359339082	0.637927010035137	0.301651011691687	0.673867979690654	0.367278899909955	0.378137617359191	0.589984372867327	0.116031908142771	0.166003543212545	0.212727405073421	0.400078006754981	0.341974892897921	0.419560035378998	0.0732618434294023	0.531410684170239	0.309572783288199	0.277175881618735	0.559341634595395	0.656786952347489	0.165233556792742	0.262375308537354	0.512866922536641	0.305671033062123	0.171910598532068	0.46413082335213	0.535935485440098	0.636707508758123	0.270901067881114	0.222070417466694	0.59512610126802	0.102283186931272	0.206215978705905	0.039351523786656	0.251488488590764	0.0127009596507674	0.647466415475767	0.0928254878897429	0.587911239368073	0.457156550674987	0.327280020421228	0.0848900125948877	0.00209386502076886	0.0614264045633007	0.142526621027731	0.00382676960080117	0.601845116296774	0.473931379502886	0.382431988383669	0.706799712602488	0.088772001740795	0.692102628103503	0.322068708079286	0.582857182683649	0.498914411435092	0.334531484609775	0.845556548629538	0.352499792853159	0.227084265879932	0.143913971441923	0.250325070686541	0.666771863100372	0.715179322345973	0.104746024266872	0.682731793814511	0.702688528176602	0.220034629999446	0.681244188587115	0.321419119479098	0.241014318106682	0.314383921614944	0.0940828121259397	0.0584097578903794	0.372604874438858	0.403028126982851	0.17754477183395	0.00643090147243469	0.240151481285089	0.37348352995934	0.113970744972666	0.0648507586930304	0.439080548935293	0.00226307823490138	0.694335401349255	0.0375837099042146	0.0905174143566481	0.0526394626834156	0.1794672490329	0.54164180931084	0.132337756392555	0.615103137219387	0.1026038248889	0.399500901778253	0.102414645083244	0.206532339682929	0.248757671840082	0.0688053314351235	0.265434953020117	0.871087271082424	0.241271173118054	0.579177353994426	0.0935723420785856	0.344456881146039	0.565580531844607	0.0450683355484055	0.187930811003236	0.231677475134803	0.170450599798719	0.632621575599828	0.332066100737207	0.28597200435202	0.596104311685751	0.075623492935934	0.794116213329167	0.417444286333057	0.193301191553359	0.424499688656808	0.646602450428308	0.0837642048563234	0.170313527981516	0.6440233507228	0.242448626506135	0.67656021655098	0.368227653237586	0.266300847536419	0.583211243679523	0.107773849481729	0.214040967675043	0.187668926038075	0.191485714460019	0.381975253979744	0.27993295599563	0.0278394143001745	0.476040084289928	0.508588300746943	0.456370788147393	0.541997075102941	0.58311748100396	0.146909628015324	0.180826511685277	0.69420859879773	0.332132930916315	0.288693598292859	0.435440271477728	0.437005655452578	0.639662459483285	0.33074170285773	0.348053645291253	0.584535313131984	0.168093416351553	0.184776253209584	0.0459211923501644	0.184257136223496	0.0272802226241869	0.516870841651624	0.112554622584435	0.513287028135134	0.330311718313	0.353727800743308	0.0839523332663091	0.0801113352188046	0.148591461873214	0.115075640400345	0.0445811992435253	0.457521351535306	0.372500646620959	0.361582534004013	0.744566794107536	0.0926590100919135	0.599313346424093	0.329333610876255	0.413672668513045	0.398245639959426	0.249658496926719	0.736790843794907	0.247929033832638	0.0786343619950296	0.0697058214383712	0.182000643319161	0.599810117601591	0.555040997796471	0.219260585828641	0.440790581108254	0.539503682441783	0.25846543703552	0.576414012350262	0.232119471511938	0.425741025523482	0.300836185816439	0.114223065118622	0.094794257975279	0.225811953279981	0.395711108017373	0.148676932256516	0.0105546985752861	0.147924983887437	0.189711307769667	0.178172176231307	0.104988638361485	0.404744787546562	0.0379837968015518	0.598272525501971	0.098127596779992	0.0874447866533926	0.0338703370166764	0.163707095965247	0.612259092760142	0.182750424210466	0.692154628836961	0.0638941108703998	0.387040857987325	0.103374885154077	0.165374462289064	0.462948470051206	0.103178155717132	0.274897697687123	0.823990613297592	0.212051614597134	0.489860603666962	0.178710253837155	0.209822185376919	0.432751813291907	0.0314234207314029	0.199453507176049	0.210658970803164	0.221295336251527	0.572413956044721	0.27020215794158	0.227649926057994	0.59743168712665	0.0497160610742516	0.624151136576528	0.426616509504097	0.243680832637792	0.459586531242433	0.638074971552319	0.0610215621820382	0.166803703403229	0.632316824391154	0.161651189128788	0.642923270807738	0.438058036650924	0.249479551127838	0.643169045056216	0.178184108482603	0.268639857927365	0.0791009474529409	0.212841878791359	0.408823406990555	0.337314543589914	0.00126560687342098	0.498107387681386	0.500377132737043	0.541314448676097	0.520572827092019	0.471851376112359	0.171240105832275	0.210395046437141	0.716589923169654	0.260057208033115	0.399586196239894	0.506567122084758	0.34078792668848	0.771526606812986	0.317848005395478	0.296489046543727	0.69340171764945	0.132070030876955	0.234170597595809	0.00145614970382459	0.29932815614613	0.0277673339610764	0.545828377459604	0.112948050042786	0.623928705484184	0.385656316808699	0.444683335580422	0.00504323999557524	0.08029497752684	0.0562917786981562	0.111132868749896	0.00297252870106173	0.575689038618142	0.455622911997374	0.408475405407531	0.75623064774616	0.0908757434837822	0.52053698488142	0.366912855322641	0.345901560868378	0.527163968422852	0.170058462799032	0.601098392975402	0.322759236499714	0.179567194884772	0.101775762216869	0.147881131251218	0.65807530565171	0.555669050196392	0.185343073840592	0.53565595830259	0.561420405840716	0.280432798758383	0.385157757736734	0.163057387834391	0.398678313819962	0.297630205050815	0.0941826777703479	0.0412365413696081	0.209711649561372	0.45877343855864	0.00239328860565901	0.0257673966684881	0.0887518936690088	0.0322806657820973	0.153226499084907	0.107365199642941	0.372675999957114	0.0692021135841532	0.741582744593853	0.0838906279430248	0.0563729450243087	0.00854755805333339	0.0732302117543869	0.641413824450387	0.25565613447844	0.692093211548685	0.0690046089090085	0.317188827440973	0.077873428672034	0.21861981612228	0.560343365787356	0.0736594873591306	0.169553093061138	0.752055021791218	0.281347083516306	0.469069673965258	0.174667971354758	0.236152466642417	0.432190853382752	0.0403132622845465	0.108804598872908	0.159034664155048	0.206349444688159	0.684055511495419	0.340475614018364	0.299304928221946	0.643719438762889	0.0941161285140277	0.567284695549442	0.358976461050166	0.29280196320082	0.526043721282601	0.52294304935072	0.142954763184589	0.143277959696164	0.543890681878025	0.325532288046286	0.456737844891654	0.268140744240789	0.239417951213823	0.417465173615715	0.24415113615954	0.232600041192803	0.22059865961864	0.336986465121086	0.358614499861022	0.507949902465606	0.101976160794812	0.472515983090005	0.465736618824882	0.312626030002882	0.475615522990487	0.356496678482422	0.299282538563347	0.127692320728486	0.558187238885247	0.334340715390065	0.278866626661889	0.445277907127333	0.280551476881185	0.590056010056892	0.2841985668665	0.295443749508796	0.458291332898378	0.15115453576134	0.189503692803485	0.067976236955983	0.141261643976024	0.0383820397518747	0.561696219652309	0.109020926903147	0.500745856134925	0.243724102909497	0.419672940429661	0.0855823217440024	0.05696186633552	0.230798378642458	0.108836154606662	0.00252309356113218	0.412825838203288	0.297443702503918	0.250762365200665	0.646761789352825	0.0893835862146964	0.40140239579591	0.27138607577671	0.0720851230868692	0.385174799332375	0.176210797031249	0.661048298269513	0.00428769758317024	0.111502778497037	0.128223701603439	0.223186848562176	0.648219318876948	0.498372120874954	0.142701895327462	0.372579756731367	0.475903940470295	0.367867096494497	0.363536053689159	0.143865039216959	0.37861286024216	0.322736648849968	0.0895745279447702	0.15767935100424	0.218475447966409	0.36601739948093	0.158365759421718	0.0144734421299356	0.144698759689018	0.183943885869468	0.220139344667814	0.136685659455212	0.338524397383662	0.104308821587382	0.612297173991117	0.057818310637091	0.116441054001534	0.0446762071345272	0.179520035860887	0.603433843123037	0.133347257249528	0.575933235486124	0.0578456096071938	0.288403038709942	0.142909591432202	0.104226586968196	0.318512836073144	0.118303383146809	0.204080380688999	0.926819033673051	0.179508080140376	0.483645512479222	0.246718212176025	0.33623366041699	0.293920012839093	0.00202185414244153	0.140404481800552	0.279388499439659	0.249885969483519	0.421357932802291	0.228681118452897	0.183304071406965	0.433004238308918	0.106271805727639	0.5492885517274	0.546726808790141	0.220418978900855	0.507341047402014	0.432007558938243	0.277699116525868	0.0328236516484446	0.316345397287307	0.500331052902285	0.316995048207683	0.113001047075735	0.0384968576365586	0.633010838150012	0.191363782128727	0.433748262397293	0.330552445692196	0.328030312456189	0.356827830692867	0.526039150450186	0.059206901081773	0.341709026705975	0.292301278336891	0.262641187910267	0.196872415986793	0.390154583647643	0.328582767878294	0.180381422027229	0.405730647572037	0.45465891041448	0.100222965346433	0.230412763073169	0.272171142501714	0.349593487952917	0.182442491350378	0.150231223998153	0.610565422098061	0.173358198898377	0.235234924088503	0.119683465976307	0.24304534937981	0.0173989537593163	0.369944010375574	0.124771470372202	0.280365917909288	0.127207010974761	0.361726285248095	0.11863638703929	0.00289539359375197	0.245348204827583	0.0297616202185299	0.150375306439899	0.547805060207021	0.117984970232431	0.197690553663093	0.542663731498149	0.107357286590549	0.456020656528283	0.325136860347177	0.389053458374795	0.565933647005743	0.32524606165249	0.571248193575386	0.241312611149674	0.350351291271952	0.212069516651609	0.336092908673397	0.565144105707663	0.404368775220637	0.171126799869528	0.478455467099251	0.357912041627931	0.42313700824504	0.339192736315372	0.149376474244647	0.31370580527468	0.262991738963762	0.154337001144177	0.233142952491001	0.178317827915989	0.377327947040271	0.214971213441532	0.0569414319606119	0.34003161631894	0.474523248179461	0.302630285433284	0.202312324817052	0.331135644891664	0.12803829912913	0.732243279935157	0.120837576670949	0.256367544077907	0.0186888505830699	0.242841045369204	0.633625920510467	0.468875679994497	0.587388725777668	0.120640712713218	0.333211502220352	0.157133150647749	0.240191627468479	0.569486781169771	0.135015636298474	0.144259940692038	0.48189892624664	0.109511797500165	0.444188721375516	0.325733637250546	0.464477614862668	0.418609073741648	0.0443421604917903	0.135182154610398	0.234876542660723	0.146605158296653	0.244292167224921	0.136536915510994	0.124480531796665	0.380686280404567	0.0685248394214756	0.505310596362729	0.504759718349576	0.227998632811261	0.543723585078049	0.480912153623941	0.283763998016366	0.054393621689706	0.259166878950582	0.548427670880557	0.331095671982049	0.129869291487913	0.0535856881255059	0.699947354293254	0.144619257376749	0.453620848997299	0.347777913935993	0.266887228429469	0.323651682773057	0.539141639797289	0.057405351282647	0.286705764486955	0.288804873253649	0.291736883158173	0.160242311173075	0.340885958264054	0.341814791456828	0.194488919758042	0.463993259798134	0.406388375082299	0.0724239591756846	0.261426382840432	0.242100994939351	0.358774066530039	0.137174990503236	0.223970121631008	0.64005544312535	0.159666050982703	0.192725883739172	0.112475865693792	0.25505728391408	0.0162925770946403	0.329428864793195	0.127484467856348	0.355858725259307	0.153855479858447	0.375178960914157	0.114905704072334	0.0488791909724739	0.247382641615343	0.0419337867611152	0.152482563265578	0.671398805668446	0.129924868419292	0.216637810103389	0.5328716957351	0.0950597576499154	0.429068037501301	0.363551647158332	0.387546028773369	0.640225561701305	0.361813092385238	0.519516811516792	0.25253902003371	0.383880131925695	0.284214840133706	0.385688265285035	0.551820387561172	0.457019959659448	0.18138522669018	0.546464493372531	0.253678583466766	0.506646783685141	0.233631670364293	0.182729519054832	0.307518780424498	0.240304389931537	0.238723720053495	0.250468081877011	0.176107831102921	0.404134027398801	0.303315490873864	0.0570935887067554	0.361494763740624	0.525757157824276	0.257702414468224	0.217745467172782	0.352117792123044	0.116390493315614	0.687624633870459	0.127258874014317	0.249464759818263	0.0118629059972118	0.285777128150776	0.677804329426483	0.47845317162309	0.595121397041089	0.110384503308301	0.280373898378634	0.140726302870753	0.278050759978417	0.495135617197238	0.132784667387324	0.114166372758423	0.58942797203168	0.115532602769923	0.516379892888978	0.253904445833101	0.454539747470498	0.366624702758689	0.0659204615093903	0.13679107409168	0.140774194523162	0.167494308500631	0.33475360892167	0.133132044110753	0.119786028377442	0.460374534909218	0.0687851371843344	0.506088827573276	0.465219875320674	0.183715174156834	0.484087145600843	0.334114293004483	0.295948669973206	0.0258487428593375	0.625691811551255	0.564003903889851	0.343755988939751	0.196672080766233	0.0451546921887915	0.363167476939492	0.358414784249677	0.469766514190753	0.113318871168899	0.360446746176651	0.320974526217153	0.666564564866618	0.166161068419741	0.191837622731024	0.117000775358792	0.114502379918187	0.191103174611615	0.0848652973134643	0.271118797096477	0.0845976720858461	0.471008455713749	0.413739043976608	0.168396043823645	0.0892069254714955	0.143161472275762	0.176109286322047	0.121111720458491	0.140297775459652	0.245878519330005	0.315650732953673	0.110451554332953	0.156126940829377	0.0515842776861265	0.0702278428147267	0.374242103139742	0.301274755744719	0.337659492231932	0.0729310210175531	0.432414316519415	0.144256646429911	0.261098880182635	0.22329557293203	0.00891316384659777	0.0852103709985687	0.171480418295472	0.225503558904045	0.223502423929404	0.39572115506801	0.0545272734234391	0.231122989448965	0.052358167215935	0.342010221844397	0.00120600927812045	0.180837564773491	0.336060832609195	0.00108977588468968	0.438232584904906	0.170857203968071	0.428735058493636	0.399500732802407	0.351516323015693	0.0370547971508027	0.293202277598722	0.328010631354036	0.612166257087416	0.546352589715562	0.130957543720344	0.188229980352014	0.00240329138123035	0.0470666204320584	0.414170779481585	0.198163323789447	0.226931437800161	0.00125932775032711	0.042109221691148	0.490359582913378	0.552555424601145	0.312981198777035	0.129488082248808	0.261000196122073	0.202413560734625	0.37995024798041	0.0557217054634458	0.114959298627147	0.0695730971443172	0.856530017379321	0.327658745883645	0.259210547404427	0.360433522280582	0.148173028287734	0.277836293669581	0.202170134631461	0.059613499822394	0.173362822297596	0.148990569324964	0.168823150170526	0.565846404064356	0.0732680394151939	0.398315690327157	0.36256893584125	0.421552261405615	0.193381956477018	0.0643144465381116	0.323970641883398	0.613681124633682	0.451646543925694	0.145702625906211	0.0962809064591739	0.14438601850118	0.343605411717833	0.273365147227907	0.341315910771383	0.588584708076346	0.166029235958497	0.173094870566413	0.326046621322358	0.282564639418909	0.0339459628247971	0.494066375655661	0.438387027929608	0.380991588275123	0.193824918257487	0.0012851003885776	0.407326323214047	0.292965065672441	0.464504057996234	0.244260356117119	0.466857565606298	0.342339811444881	0.617480968556302	0.179849037354194	0.225364919686882	0.217169142151919	0.0717306778901257	0.113252774551742	0.00146243321275568	0.362184897525936	0.0601335360648945	0.603849896808496	0.456556564289032	0.185262837127612	0.102054225439341	0.14345119553919	0.311761152796169	0.107546733935288	0.100192683538227	0.194191531552515	0.256928925129199	0.118974950545611	0.133071243619385	0.0788964974077006	0.0775333488759499	0.290297997869148	0.282304521243003	0.257596671001237	0.0020228598539991	0.414416592215332	0.104609717800814	0.240295379492329	0.221707339947172	0.00225272024398752	0.0903492735964806	0.233810668761017	0.192966735812757	0.180867658414317	0.451026770963109	0.122772437291022	0.236215286931307	0.0930237070264863	0.325485255147559	0.0302044247032692	0.168121767974878	0.270761703239668	0.135965005698378	0.456960591044644	0.191268488563569	0.344505168593873	0.283902932331238	0.260925173847058	0.00160760737954862	0.385841298000232	0.289275571423447	0.605924768724579	0.543675895395068	0.147318069279775	0.166474321409077	0.00159350736843848	0.0800141092346221	0.364635556209201	0.215442387715268	0.196443515691913	0.0297441712312252	0.037288056584642	0.408349061632717	0.579757655071543	0.373021971341442	0.00525141836814137	0.249764240700547	0.275430292440401	0.443448335112025	0.0690398982355071	0.144352134949213	0.0415228408899093	0.757509314194914	0.373722367550902	0.201971996143186	0.401128661556062	0.154065175531448	0.324318388245042	0.166901224339396	0.0592030276924121	0.00175590190320378	0.159218922840249	0.193048096500387	0.625922213495798	0.0971354035067767	0.358844060948606	0.322388248009848	0.461962292856587	0.233292244071555	0.079636640237666	0.382912334148991	0.624994653751703	0.438067686241054	0.034722248452048	0.0965592205457102	0.124499532073337	0.36021499576937	0.271042712899982	0.277462592981128	0.632213108703262	0.191485170591315	0.173238813985666	0.22813884073677	0.222156215941029	0.005422684009174	0.449646089451383	0.4420244050664	0.291486936583848	0.184159677406665	0.0916154189829493	0.372285004090782	0.291679734292939	0.405518554148769	0.242909581070691	0.373728961647958	0.321352039063211	0.530318185646939	0.11491458984468	0.279214472574184	0.163885580106097	0.00109635725942061	0.130391786073673	0.145976449203681	0.449297375201675	0.0953882178492766	0.577710802032183	0.509571434384203	0.000998564248875451	0.206629791816496	0.0965071400779519	0.259070447729368	0.071255132088618	0.0845691735389272	0.182810873210773	0.300646262030346	0.00149376089583848	0.100585522827003	0.0571527820965205	0.0889714581031487	0.428432138434264	0.224379272146479	0.251561813983105	0.12669180496315	0.514253564516558	0.126749594384875	0.212863830070363	0.247372006709777	0.0203815775054858	0.0497312276167218	0.0547139565771199	0.0232824357849733	0.2363882453716	0.523743354251633	0.0530870630047445	0.239801208414401	0.0607935830091106	0.20158848389956	0.134334299124191	0.218879704290888	0.414518937034257	0.0393000423186817	0.428481933251771	0.255727695580411	0.33174488956135	0.597626292966119	0.347370864737316	0.0312801067320476	0.215883300740586	0.338585671723956	0.545853758362927	0.455203220465604	0.11823014490036	0.184599147839978	0.0422204308837578	0.000813667511914957	0.307230802449965	0.12774302648256	0.275693044408605	0.0804789275076824	0.0434365738109863	0.344904967287888	0.595080754729704	0.470555255506356	0.105992002488716	0.23503147620297	0.222660744527003	0.419545025953786	0.0101426196838144	0.251181338010011	0.0493023592552105	0.615064250094696	0.454612550212629	0.376218378797862	0.387864766975173	0.115801886910068	0.305505483469983	0.150396839218607	0.0712266064766447	0.191650394706221	0.15917545970794	0.0959649925029981	0.48237821293048	0.00115912111510098	0.348515764266304	0.185450997604244	0.481353590534576	0.222232084130553	0.0749672251038403	0.351276502836689	0.519456205016927	0.399863929929817	0.172091522235449	0.026387320852068	0.149267680837857	0.00147308919225412	0.332700160008287	0.198937935832347	0.566579253531966	0.191650293245004	0.165234730859926	0.254824026723621	0.262323728342698	0.00181365851680211	0.396098611547264	0.396640628696468	0.244740338115831	0.105113503888301	0.0989060625198469	0.334015231813556	0.285664901250222	0.347648384698772	0.263587236879384	0.348815758541741	0.244907912184505	0.465953341354481	0.139998691768879	0.22433107571881	0.256245093187913	0.132962964918288	0.161215773327775	0.272433166872072	0.421063118723527	0.0829354723599674	0.439170078681045	0.435394750770857	0.124423420218938	0.190298354373708	0.154218581295903	0.271498568870759	0.141116671701956	0.195121698815546	0.288186827439674	0.329112018087409	0.0821822160733157	0.206508223464978	0.0388643631483744	0.0507264296417659	0.454379040191013	0.286500484273523	0.242853359321467	0.142923594429998	0.469223368291053	0.146611304907493	0.148519538732226	0.314678150944518	0.0175217695944325	0.0870877913379427	0.316393494285999	0.211617594012361	0.24605765437549	0.438100533169054	0.130052240003755	0.274198719140357	0.0401915772342434	0.241676260785251	0.234730148901237	0.161474537087361	0.42697717558742	0.106511317106474	0.424512505609859	0.258447434493261	0.303425904532868	0.411188184853333	0.334415977752199	0.0644430568723955	0.361607717436837	0.327999149611675	0.510521579566575	0.465712888349116	0.106200202576728	0.145640991333229	0.082444447589414	0.0541955908904053	0.434161183067232	0.101660068515193	0.309356219655536	0.193767868164347	0.0412658425345378	0.466155541866639	0.543519440955092	0.342427466540863	0.243038563375683	0.315784387739605	0.163744747720058	0.453056240846593	0.18993010813066	0.198160707679304	0.0521732972302279	0.574053290146073	0.362314463971107	0.409069604907533	0.357650117225846	0.174444362770676	0.228192382479475	0.219140400114704	0.0502747099886491	0.144905993415407	0.0948022507543299	0.143366338256146	0.48876202122409	0.0813903483924094	0.441037038126926	0.379472316714664	0.448621722020255	0.23177649966614	0.0903776011034361	0.379041444224623	0.438127734948031	0.41718877757396	0.268331127291077	0.0854884675138557	0.109589173392642	0.334911285717966	0.265339161370011	0.450946559448456	0.421353878634837	0.190825526930095	0.284568431538882	0.265183988166671	0.261122570262857	0.00409634549102125	0.314116814279661	0.430247060178537	0.271934655351056	0.105317939749348	0.0549017081442599	0.204506626923312	0.313128086063474	0.450374182787516	0.185271082751414	0.330550185569049	0.145091723054887	0.533420489191342	0.140123894812525	0.162739701300842	0.263320044897373	0.13126237972004	0.107489480176439	0.241584466184214	0.423630518315111	0.00103324011566558	0.394255297602657	0.407276563614909	0.117402758351211	0.157742900412492	0.212819097937083	0.390136026459953	0.0703049773133498	0.225453737117681	0.234630118582376	0.2866849867828	0.0315423656935722	0.295768500901029	0.00286788962943529	0.0269838222049232	0.457824828214971	0.261507010904234	0.211776698072289	0.0733187409688456	0.454022778067657	0.167153053904877	0.16383859710145	0.444991644410802	0.00161076556759491	0.00110856031744389	0.327885667421028	0.125145338940772	0.109654877821152	0.487979883503409	0.233411080916217	0.132264145994894	0.0114216216054479	0.170889003052608	0.262317363482112	0.191527990718449	0.559005441334291	0.0971918470549035	0.454801841842714	0.251559684908589	0.296768710276091	0.436907321465765	0.337249665002093	0.0535723252927134	0.440463968570567	0.223196937525259	0.331291659461974	0.32134182441027	0.100482402921232	0.155212060505555	0.127504147898624	0.0451925617178569	0.579929009761869	0.128108162940071	0.196426748498561	0.216493383436862	0.052457362210264	0.516578589478251	0.996273299918139	0.202263552130446	0.279121718787545	0.0883564660757972	0.0752051213550669	0.281469863074692	0.200108209021227	0.1347885470442	0.0463018965088764	0.351791710763811	0.247415825715985	0.38128804415631	0.060592344947734	0.148137516150724	0.185909946725876	0.252104502894492	0.011264522375127	0.0308700917793979	0.105072318209926	0.0964613200405545	0.333634923754713	0.162543946878492	0.39915740735958	0.538525546147512	0.557211916419831	0.204848569723441	0.169079281226743	0.441424338469052	0.251722777264359	0.292210458404141	0.204812900584924	0.0277463329810101	0.0710671120109884	0.353483807941059	0.456372935511155	0.343866777141957	0.393061815370868	0.10467436232802	0.285861954941894	0.00204123858791552	0.0842408670040767	0.00142013622207985	0.425065683338855	0.401189544617268	0.555470559036063	0.0522900333388608	0.122782785783501	0.323403210174211	0.561902912665687	0.412399557516552	0.239235343625453	0.342311426425329	0.149740036694365	0.750304708094203	0.157027584059979	0.0696847198916693	0.495300962686478	0.0910713059786828	0.0292879789168485	0.189348067914665	0.35491649893214	0.0653695202587426	0.537519983715536	0.219434620755766	0.26280853331034	0.238438966363093	0.131488068685864	0.300276070922697	0.038531799216551	0.333470107434239	0.37808167303405	0.306365143714582	0.00241452671115542	0.361423801559049	0.00321219863314711	0.00136138331196777	0.455411306124311	0.0752746964265967	0.275509243972361	0.0677464250190976	0.833185460503788	0.00280394618344343	0.00218008288761675	0.529537928572375	0.0202416200160973	0.00191722520003365	0.0851095009161057	0.27725747813294	0.339022471283689	0.688095584160518	0.120148232810278	0.261546308191381	0.00183723082486143	0.0520173593416619	0.465840572447052	0.0715906791612887	0.711322529321398	0.0522044049831027	0.327803368090925	0.151116947197027	0.0946394183725061	0.833390313670664	0.258895001830473	0.00139981835787512	0.400899824254644	0.249441141265478	0.102006345213872	0.441396218531897	0.0856686488085007	0.00220577910291425	0.206630875295137	0.137528412218282	0.508719241295561	0.116166409937082	0.360538262351402	0.433535502090567	0.0170647061619002	0.0174901935291854	0.198095528272984	0.339595674429323	0.222625688589109	0.191138318069033	0.00470865754861271	0.212985761166439	0.508769198996412	0.0265790760575159	0.00149887298886323	0.0310100777617752	0.136326135951028	0.800979040562896	0.463588407973706	0.462813732982454	0.0256220352781843	0.30334552374381	0.00264192573686748	0.0408660186088529	0.00242725808809237	0.000811382395419632	0.311789220010506	0.0632445528174953	0.491723301383816	0.523823955599603	0.609857796967298	0.383989518098586	0.334080396240472	0.336479691134709	0.44945605151858	0.117907292970608	0.377407181163368	0.114079129187591	0.076360665965876	0.55359883142354	0.517877131331861	0.428806999222601	0.0700984168663709	0.197775905825556	0.0650884796002498	0.252727565581942	0.220739546084148	0.00380559532779271	0.507323709556372	0.354639800305601	0.272127602950225	0.00131020073701069	0.146333584631647	0.00150064802461479	0.374155462422398	0.0302115895899102	0.0760120387488616	0.111138259999533	0.156344776363175	0.368757994463761	0.177406078455001	0.125435549383845	0.471853213877121	0.00174660036363348	0.0487927310981746	0.244324062450758	0.299272176193173	0.0281586813316435	0.492533111357848	0.31559692856357	0.185659628434662	0.23442520939793	0.202342328197761	0.0831258196287608	0.00133054323596633	0.213618339755313	0.420304258331634	0.125305679094854	0.00136346911261623	0.270493332234508	0.00325627256119268	0.014075077496339	0.245972430255562	0.14794230773949	0.23017779244354	0.00122216374446082	0.497726486606215	0.131926838376821	0.220312066607556	0.434649401973719	0.010818750540938	0.035432043977863	0.468098131949485	0.0432418159248341	0.0622139270153528	0.362511461204162	0.22905347513698	0.00124547393197258	0.00194513709421234	0.145620873892491	0.124894373797081	0.146312116103459	0.615867229806928	0.0165483609534316	0.466820114683988	0.329537713697124	0.0745562840785736	0.540476217262224	0.399502074010178	0.00142807661568875	0.522142824485678	0.277716597651492	0.179866330381837	0.366474473914693	0.0318014386164178	0.0651905826834571	0.00119960555594972	0.00245406455000703	0.48897272378284	0.215245024696746	0.0997977858054364	0.329762460298594	0.0425872511768849	0.195006960041933	0.00266033712455984	0.00131498422057685	0.451032183487659	0.211369692812465	0.105148551164377	0.440240979762546	0.318722233670663	0.0641251757668468	0.00361857151654948	0.472621359392629	0.229280526120522	0.474066546696134	0.290510330640176	0.225964703674474	0.146067830571521	0.197671210126169	0.00368494193912887	0.00151614832858003	0.00113052664455414	0.0764402903302737	0.233584752987359	0.129901204742559	0.270809078598867	0.89715483014698	0.831989344350414	0.204908258770043	0.233806850764048	0.330309523438468	0.198205542504021	0.165556271565629	0.0827801298175008	0.00135451923779099	0.0364544229317561	0.00228139490510504	0.513435336473152	0.448692742134036	0.282561582480809	0.216878466643765	0.31572875259415	0.100005283077481	0.321706294359267	0.00605333322680154	0.053035797238263	0.398866717129839	0.268382589176349	0.119625383282826	0.0779392676109777	0.219953515905069	0.320988341650946	0.438221849400308	0.238321930072472	0.317443471287214	0.047011943546494	0.589985448197289	0.213356958228941	0.0141977802551304	0.237985000552997	0.0989474884050409	0.137952930610246	0.279136634685868	0.489296942537867	0.062365956853665	0.52623810912449	0.44281875160582	0.164001128375884	0.281291968195479	0.220517759566245	0.330680633587035	0.0983987789192769	0.216187248688876	0.0732903790140301	0.119096473804801	0.025031423695944	0.219690739449095	0.00111711128989221	0.00418108835829808	0.547135002521909	0.218081956695868	0.150083427032593	0.134576255735055	0.148988379678625	0.0993919089039097	0.0564854308672679	0.360142593687005	0.0100018534958857	0.0742836835148184	0.485958304095894	0.022834127785949	0.252107919839044	0.57153750374301	0.294764331521961	0.0534882787480633	0.00206690944123227	0.0749338719845258	0.196879194432848	0.192135088615774	0.416564711560936	0.243201864003452	0.371248177805121	0.0236819551680695	0.191257574062146	0.501361956939109	0.368961217465223	0.0856230012177854	0.39237595442486	0.197352312942977	0.121367065422516	0.443531929197093	0.0865010981767053	0.201697762278737	0.138131952407384	0.00176397778516281	0.462667808391248	0.118001109682286	0.177697527261367	0.379787107270983	0.0596676797078853	0.0687438191297133	0.295532618875965	0.314120910931553	0.404663902567128	0.310626233818361	0.0377910439365902	0.525401852728956	0.149812189297912	0.0525083339718789	0.00963451062797416	0.69064873179069	0.259297485511446	0.4746351108866	0.159877049342576	0.236326406624021	0.270534920062911	0.291206131828216	0.00207760368159697	0.067319536098928	0.0885414041876642	0.0216479960214587	0.158579890783342	0.109776295872915	0.615240978973518	0.467255068944438	0.615961737585677	0.159524920490577	0.251511884986004	0.50969546856337	0.336177430297061	0.237627761421828	0.35329090078647	0.126298860645968	0.0484675854674699	0.392203711411794	0.487714030244235	0.23376444561671	0.295880487520052	0.0884789878489299	0.262656100578589	0.194866802637061	0.325734172414984	0.0297632711823003	0.252657045113133	0.327142133698067	0.137446588690343	0.00302216193937903	0.0840057922679384	0.27536263694789	0.338336481289704	0.399872872327627	0.313719304136057	0.436707576326154	0.201229418336616	0.556673714141216	0.184320422904807	0.0692258378609247	0.291298078299257	0.155385300251265	0.0484268726092783	0.132740437981231	0.377327140529617	0.0759459103685069	0.374703797774371	0.545053145162283	0.000940323770926306	0.147572299438929	0.0862135951784817	0.278670322657611	0.175714539780723	0.209126595531434	0.247177402300003	0.375714958130734	0.0596491046956341	0.282834134454408	0.0203661915910525	0.05980125616616	0.392592914679658	0.304892967709532	0.222007585399592	0.0656339360537369	0.559075453684225	0.00245556312796877	0.257584364514227	0.468750122133651	0.0237237703734303	0.109535701409097	0.264714110313139	0.131738707905322	0.174842462026276	0.420156826727558	0.155686275052922	0.166265100275909	0.0032500739948058	0.00331328933827776	0.225309531869586	0.0936290975388773	0.301108636499611	0.113077184963512	0.455329114211256	0.297372848777167	0.0019131176797932	0.263233554190379	0.29086088475796	0.00206678661209213	0.318692281147655	0.163643484386722	0.420298316172704	0.418038829058059	0.124461767977083	0.0873986474343058	0.11134675650653	0.00129003553028644	0.460557942022961	0.0150306901189327	0.234255103499723	0.205791498382669	0.0415085380756543	0.486865403932573	0.586156831025052	0.266456838880827	0.288541788266135	0.00144777859085817	0.148255181980423	0.2925905501638	0.222932887242092	0.182538596619574	0.0898864609528507	0.56056327025313	0.316489253502112	0.386654943968534	0.314924841975537	0.334575107057374	0.0641469773786583	0.265577755426288	0.0472563560380152	0.154742459765511	0.136109089201687	0.197005436917081	0.357677231978545	0.0781241621303573	0.355786293190637	0.479362797097936	0.554880250185871	0.222012664311421	0.144622944821807	0.449206637789239	0.483031650861475	0.455134506296298	0.194653092630299	0.066002457236789	0.0815022298920831	0.318395025437402	0.377738565515158	0.389329807735369	0.448542161829226	0.117380983356813	0.328826828520451	0.264746347463512	0.274236384646338	0.0242484801062017	0.26190695529352	0.417505587669827	0.196753192761443	0.0848703706076124	0.0899825399725755	0.292053353838934	0.296317806732506	0.37052100291757	0.294163426697528	0.374554694069934	0.215422572769498	0.499090729273876	0.146774592937084	0.186312441512452	0.286999817296446	0.195822424544214	0.0955723710865465	0.221931729539904	0.385690964310041	0.0441039630044252	0.318524463720181	0.442890258325996	0.00124634184691991	0.166313508359555	0.100136288600854	0.309761280151475	0.146070597766632	0.221363805281511	0.326758143394442	0.327036093707393	0.0602028868107521	0.20954264153202	0.00264207008597687	0.0495642266959863	0.46205716570362	0.242154826963115	0.293340111795634	0.117681723199557	0.531276950498035	0.17474459991332	0.258190573638567	0.469325050108319	0.00416301040477703	0.0899863810742009	0.281323859384477	0.134294854224261	0.176491533872833	0.43367336439398	0.169900955851408	0.187781256804021	0.0281125157374525	0.151457267996591	0.312310201498887	0.212095772244859	0.336452768261075	0.0794785613082871	0.403692053368861	0.231934457613981	0.259491008842922	0.267789699165885	0.270823228984484	0.0344927566993902	0.249901584606827	0.242386672956775	0.380449919005919	0.509048798919439	0.130855969827352	0.102661654309081	0.0911632030141392	0.0788288782243342	0.455952821612781	0.0838998653801265	0.290194304848266	0.181460466418779	0.0317989859172574	0.439273575442863	0.686612382061802	0.284318885620651	0.232167584939582	0.160312562119417	0.149474294847449	0.333926096487566	0.237847791741445	0.157774312320936	0.0616700636050164	0.543315354081496	0.278450994897951	0.290800842078644	0.313113309353649	0.279893834145725	0.180264620082797	0.266541738640564	0.0344183676108194	0.145271802322313	0.119170945315422	0.181010790842615	0.403184059826451	0.0650585549503982	0.482228160175121	0.463095254686506	0.553185669785852	0.222172539418659	0.10945207955568	0.422221771870263	0.431640788164396	0.481618527534966	0.194414152946548	0.0281910098657204	0.0467198994994305	0.351739169767811	0.360870959051589	0.425314387629063	0.378966844706092	0.14991957754821	0.298844527011817	0.27913491387005	0.354609151050631	0.0455482427676158	0.300943030232409	0.55483747110192	0.169523498910708	0.179210824030926	0.0407101620616346	0.218061393987779	0.413668634722622	0.419973096116606	0.402816459304334	0.515986673398361	0.336993675370571	0.467127955830728	0.162379098847392	0.295829376582511	0.183944823914375	0.199876509759642	0.0441948970091591	0.293459675117936	0.423990586262402	0.0340502340254632	0.331347707470647	0.539155915473522	0.0356057226415873	0.219555502048322	0.0518109531403802	0.341529064109365	0.241446977703048	0.200352661400077	0.243688118927914	0.381691800318532	0.0504649594847717	0.286472801571495	0.0540873973715725	0.0590859957423384	0.365176199102483	0.288091736110575	0.350066159219737	0.169111267397136	0.566932155117885	0.159944132056879	0.225748723452903	0.251890112800341	0.0012366440026925	0.139959718502882	0.388151741555423	0.149695253424702	0.177798464831212	0.389871159859841	0.166474792742506	0.241769634982232	0.0416062750063391	0.259689073690204	0.218415478959287	0.185961991130111	0.347689419953668	0.121120196835325	0.465701098512969	0.272236967066935	0.267144877359727	0.441677645405433	0.341804346533341	0.055216435428998	0.204291244705729	0.184716244577523	0.510610750110803	0.423369629939231	0.112929845706303	0.0724286842819769	0.112896317655503	0.0924527614112341	0.290023436695732	0.0929760989565356	0.353443160097612	0.174825992720042	0.0309166948801423	0.440655627035092	0.695732175384884	0.373929025549328	0.252629253090668	0.272567267059657	0.156956897399441	0.325603370254608	0.28363600951362	0.173358943903861	0.0823862016970882	0.461951587989541	0.263927039225228	0.337212221842779	0.546671466360906	0.228682576490465	0.166759281592792	0.22577288284984	0.0848517934023007	0.14095610052962	0.136197199847916	0.206643836885151	0.425689151631505	0.0210915737208459	0.427047867814061	0.406671860923758	0.595541914556854	0.296854482447923	0.188604727195659	0.460611088467219	0.522299572409308	0.377639662519326	0.137497591672712	0.0530516959663193	0.0757468388704543	0.252123338382581	0.124764644161877	0.423514184778275	0.60543498346384	0.124861744635565	0.428738442363329	0.250063509399492	0.305348854767132	0.0144686469481134	0.426257753926846	0.414349258662328	0.126292749180871	0.0872763830781054	0.0548167244886367	0.192104488563938	0.357380771548954	0.391520776811028	0.20565558907648	0.356066128773008	0.236871014036792	0.573640692010535	0.180134414517366	0.0864126103019675	0.300450618325417	0.109329971696365	0.083987125100641	0.185167227051471	0.432000189600837	0.0569070311261501	0.341121914397097	0.487981490546602	0.0512283051131378	0.249892746804398	0.102839827410437	0.240690936143432	0.099733578425962	0.26775107934537	0.255753081276612	0.405439619507448	0.0480107111374582	0.303256452176847	0.0311032977837404	0.0515353929318016	0.390566662294183	0.257696706793783	0.246584160051614	0.102842166472033	0.458022376670864	0.144755996275568	0.232727734150449	0.396655777101166	0.0171774112604684	0.0679698665725201	0.248683505214674	0.102180344954662	0.109918889162019	0.400011993406862	0.252234087118622	0.13744197934874	0.0236652569708709	0.127984486516775	0.27540468406444	0.176050365337801	0.366906742775364	0.0907869576583607	0.415627507054336	0.286119440169705	0.33831300256353	0.338298373588052	0.239597506927765	0.012216510428357	0.299845892734324	0.288923616951211	0.411024267843488	0.411143240118711	0.0950332736048801	0.106142187376662	0.13251154780992	0.0412557765847116	0.473922318922381	0.0944272604062802	0.0664688132352739	0.209832513974675	0.0777027598000774	0.489855285181127	0.63532907237482	0.283698860170981	0.356777351569949	0.180410881304803	0.139225381643555	0.403837757686999	0.25278572663136	0.203099288928252	0.0692266340611177	0.581410171547813	0.207015554395281	0.529444615252213	0.195641135218981	0.287146899620245	0.203546900755718	0.305551397443511	0.0063165164553277	0.162518279351213	0.114195620403515	0.118142113596134	0.37219373465165	0.020152938986643	0.343975173628284	0.538382851864881	0.606378263793101	0.11582499027342	0.142957508997727	0.463374225671532	0.478672362037734	0.381220881013544	0.158735000370333	0.0760878855182081	0.00455302549766217	0.320369827054209	0.380429405681461	0.319631420596265	0.440162500525894	0.14871089973505	0.310903976583192	0.417826188094782	0.250333388266902	0.0901987430068636	0.35372334766219	0.448537119244692	0.359626066388854	0.222405266012757	0.0262266953593593	0.0597129889616968	0.30611286129922	0.430298111845814	0.304293652258903	0.518264811252669	0.480271325519027	0.52810352037875	0.0580949214439676	0.293347614483793	0.133349892767711	0.279587423509652	0.00180390412056078	0.368704314363513	0.266043717033631	0.0480578460288184	0.300215166660254	0.318714942632409	0.130508403394984	0.218583738745761	0.316453639689357	0.166407530077581	0.291389047529305	0.15086200260168	0.355888432694785	0.353332339524036	0.10610445029081	0.128606619855954	0.00136239979960242	0.0197504866110492	0.547195546537966	0.269557475896484	0.352381747963176	0.196367172743739	0.359886033581817	0.0484804763065535	0.0757392821452411	0.263909249957288	0.0601770385725689	0.131155247256993	0.497338737217386	0.0621966415835594	0.231881592210333	0.599873378145848	0.147726397938444	0.373248698373735	0.195706678388478	0.289838234152976	0.388166191580216	0.149191860964267	0.426720069172694	0.157964382956398	0.263623195497027	0.212855111839417	0.33393637988666	0.471217085004963	0.346707411955535	0.0844379268132995	0.375288766205437	0.351752906407776	0.525135323471591	0.487368397302185	0.0551880340298188	0.0439439878526078	0.113149434913369	0.193988815961804	0.19325470382406	0.00128400352369959	0.417819324407623	0.228873277936989	0.0424185946053278	0.121964723535214	0.285795772136757	0.0772287746135683	0.220938707300357	0.312466361386032	0.123967273912157	0.319159788303224	0.134993240958414	0.20834861217656	0.0987180000250266	0.403513986661223	0.569987672530696	0.541602901307629	0.523303380271312	0.14531852938195	0.3337675696412	0.168602807026638	0.105651646453266	0.240426969311701	0.0829275773796154	0.296914273658295	0.447704926834178	0.00294187220066071	0.22166876738285	0.318593215913987	0.423030798763954	0.28688727635259	0.0371059897518711	0.474621805865235	0.502295231294318	0.215249646049194	0.255670219422325	0.0389024086597682	0.0825189282128959	0.226527571641623	0.0835892678571363	0.35674445724486	0.579935007035269	0.42482642967132	0.515123838864353	0.281888442456536	0.338607346914025	0.0303160316173599	0.0892208102379348	0.409304736933141	0.387486170412915	0.164618237854941	0.00122589594695546	0.0755755936861509	0.235452197870431	0.473497748512264	0.326379783149419	0.435354500209178	0.45961596055097	0.557611451150979	0.00307316309365329	0.183862147220766	0.0584582137946851	0.269503646711146	0.00127281331649065	0.494800450031451	0.252813292505146	0.00273789757665446	0.0526723926292018	0.388337840468534	0.0255493970902808	0.185502126680147	0.136445125229513	0.205366775545761	0.190410398470594	0.17924148516993	0.128595786331025	0.381736669696446	0.137466220981603	0.00141830505329924	0.0454295943929724	0.0168921998832288	0.744701644263845	0.244815230642249	0.315481794499919	0.260106529376908	0.393656673828734	0.000910967087960635	0.00290686722615902	0.198199395614402	0.105364601357582	0.188468240042335	0.41995175678445	0.0805859780304205	0.196652020521895	0.713641506775345	0.00194428609030412	0.420962767536537	0.17094042065691	0.30105159095473	0.449479633649962	0.127603757488122	0.469836514423686	0.0575921802872168	0.171025951366797	0.0748555930836915	0.379454473974186	0.0981454205710143	0.199929273627084	0.0688825927597044	0.289458053277597	0.466639531160486	0.43565633590284	0.46791008753437	0.00110136021312586	0.0593568309878354	0.0257273278379561	0.213820441874651	0.0670844930772723	0.00236622604692378	0.295585692799661	0.357590852694241	0.0390863196823759	0.00424244489154118	0.00148659874718176	0.00128928351604643	0.269954930071645	0.214240307312554	0.135558336720288	0.121041875220638	0.12297863698531	0.189180363694193	0.139313395925489	0.274789833211647	0.559713587426084	0.880454530007667	0.505303753923752	0.167745156275494	0.265541484207985	0.192768914188975	0.148630554093355	0.180509134116366	0.0997597273378709	0.234943966752132	0.293486200796006	0.0761851087943441	0.170214919865981	0.455750209884379	0.404315718890437	0.0939351048981407	0.00260431450994867	0.571099022505463	0.606457700700195	0.0389438256975323	0.10476826089092	0.00163139034586653	0.14367052861653	0.0981855792476845	0.0150286017831683	0.477092678361455	0.496708029914564	0.755919749159659	0.747820566639101	0.444012725166446	0.0728082613125669	0.285179073303861	0.612151637191375	0.209130269067451	0.625554678243649	0.337689993174284	0.293804408416781	0.485833240489389	0.06935724708506	0.249141994710838	0.47623126213262	0.636430608858819	0.248053571524626	0.270640282370694	0.0584755394217866	0.486662006993903	0.336223090576483	0.345008152242282	0.445835914499698	0.481042076469138	0.050315671034338	0.269227532719206	0.39195019896548	0.32112233030582	0.367460059481191	0.561902396214209	0.447245351838347	0.368800033665216	0.107641078130551	0.224279413081411	0.7542890042894	0.0985550286844545	0.231049617847618	0.02572277980878	0.270930258027718	0.0074768530082474	0.653017878181468	0.0381880139556169	0.612369560447781	0.481256863579184	0.354105655443908	0.182070679099613	0.0126172537807272	0.111519016896302	0.10790508489262	0.034384530120401	0.597192711401792	0.285866450076317	0.213038944868266	0.463320621698424	0.00124644997577983	0.727668828603873	0.311204734096457	0.790164444551803	0.560776220160621	0.600813449533789	0.934548084367404	0.544957890453738	0.244983759759376	0.122354397345738	0.430910949523965	0.639141783506433	0.766759078189022	0.0948606110544026	0.796260641130914	0.665301161400332	0.328017736237992	0.788678100836576	0.352063222426333	0.443057119003998	0.171619810958392	0.0612242666870067	0.0999805262983412	0.342384712963666	0.329509804606878	0.051831044316957	0.00187354348380441	0.20986355815758	0.329602303594668	0.154672002265889	0.00566755792856336	0.467051771076855	0.0236560710267983	0.804350250988038	0.0251572487679125	0.0594190406715067	0.0412377454056644	0.18902333072432	0.450736809439344	0.182605463446685	0.793688747716347	0.0853932322141331	0.561354634725796	0.0133559153770352	0.151565386391316	0.202216777904823	0.00748884274327578	0.270818474652381	0.796325506821487	0.163363174992148	0.69775839871376	0.24213982507161	0.394311836732502	0.597802801666201	0.0978657058124221	0.0622243537359466	0.0947652431862129	0.0619414264715336	0.607918437586705	0.309494418250593	0.272326776975001	0.776581622610523	0.0549118908330605	0.724600938354976	0.140609618790199	0.00974969259295666	0.580790806225884	0.270994409209897	0.296368954853774	0.021221335122567	0.293843722985424	0.406051368581985	0.199324262620058	0.0998737576362857	0.0761101846229867	0.267958431388589	0.328384016299002	0.375789010075632	0.307445534449586	0.375900983105637	0.199619884963894	0.514580874482141	0.14566800113107	0.188277042563993	0.251262949940929	0.196230999295627	0.0903870372602087	0.166371257980504	0.400069259072355	0.0722199892498572	0.360728408644139	0.455536396961697	0.0430413435394082	0.153807227579114	0.0918308248037172	0.287630800335419	0.166206566671708	0.226642407597461	0.314794758919057	0.320878139333227	0.0538534264165784	0.202039782834267	0.01549008420446	0.0535972515128958	0.471611934831218	0.269642411818322	0.315011426379052	0.0913675679209427	0.509189637241598	0.148922713110559	0.25020872226032	0.434354846550817	0.0136953649373667	0.0928805177667829	0.283091131859622	0.132922852818975	0.173320794181111	0.410592605024145	0.166719705126314	0.186112976960369	0.0230697731245912	0.18396688577542	0.273100130662067	0.181069367255645	0.337811330694842	0.0635706230954592	0.418409692583813	0.228314926903231	0.222984180255376	0.296643146013347	0.261570186147163	0.039290463144538	0.304289584210023	0.227679045575049	0.35019900107451	0.464271687082306	0.108342953913011	0.11368077365307	0.104747729537781	0.0636341690726801	0.463247468021572	0.0935916280914284	0.295221886622506	0.204422625683709	0.0280935996047119	0.434722555780583	0.659449340860727	0.272705019091586	0.246747553685394	0.188808107401617	0.150393663524989	0.346630470852443	0.209622316480313	0.165273949012447	0.0731466846105336	0.543344815211399	0.294069863106497	0.310432326318653	0.311823138121774	0.2673545004516	0.16570076220773	0.272202474443922	0.03782324279294	0.151190818178695	0.114296027407146	0.184278290981157	0.380887372643877	0.0684991468800998	0.461111573596752	0.485762081566389	0.552215141496937	0.220940437395222	0.131473622442024	0.430388064187893	0.428163542182999	0.420325317021574	0.206240114671349	0.0414805862571508	0.0740560257012474	0.37396625215002	0.336598221212954	0.426239893903721	0.394063099179776	0.150021151068964	0.298282380066738	0.432782369585169	0.286079651095015	0.0560613289795319	0.374635806278712	0.448964806993791	0.315732921826693	0.161536685779026	0.072112262292819	0.22366382412116	0.343033185537285	0.374370477333568	0.308070242975489	0.473820877889906	0.394665372448358	0.515196413478825	0.0641504359546184	0.31820964296541	0.230074264510046	0.261909809953242	0.151674504940273	0.348204962033468	0.341946626135983	0.0606036836025742	0.340666144320404	0.400369328146401	0.149281688215252	0.258543516724343	0.244499429341912	0.309381941352376	0.241586122109118	0.175968951657677	0.332477279914768	0.327328907393969	0.118024862332351	0.128170253500622	0.0542164004884928	0.0199172636111946	0.46108053687742	0.231807143391659	0.362333638175681	0.15847244313408	0.390218575878032	0.0933067089201934	0.0738684676054437	0.217920871047532	0.0339144736861309	0.118133498528597	0.38349964240714	0.140814341538302	0.227639281699751	0.550210388802008	0.105318839618063	0.303967994268475	0.156324575185826	0.315544639518158	0.341991160617763	0.222599791757472	0.457637929305629	0.15286660420619	0.344990261831842	0.21715881279061	0.29494718257014	0.503417756011934	0.467644121211736	0.0703079971843719	0.421835658040989	0.346301266383722	0.46617624902707	0.423416617950345	0.0906867194392662	0.167313511319328	0.143895303978545	0.147301303985938	0.277071831356595	0.121682302913251	0.414251923445875	0.240924802866085	0.0340207041215786	0.297408213399508	0.375337804218144	0.221518097160919	0.188797357507658	0.292923349897375	0.125691501988036	0.406305594440395	0.131248346472701	0.179550274715605	0.0745061980973454	0.383199018124747	0.53200547971657	0.395716148821869	0.606930433950659	0.153945456233	0.28187533833925	0.155059084713931	0.104211841011475	0.249856323183397	0.113473075672222	0.246750539570033	0.537828090873282	0.105560896670977	0.264631442199754	0.305597044865327	0.400884965409571	0.307156951122062	0.0506792249332391	0.447816767924145	0.465215900186005	0.222479461082678	0.266427220653756	0.100127946178826	0.133874240603544	0.349100769811522	0.134372608234542	0.385015727220814	0.541664326353125	0.316085230694233	0.44512172388258	0.225930467919452	0.318918499196519	0.024251431936436	0.265653454889567	0.43810128149369	0.194921800200368	0.0766385415015836	0.0715477208494534	0.274052158099293	0.339221376020001	0.365226724075361	0.314150545135591	0.406907761562772	0.191711651615353	0.531641731445809	0.18982952015912	0.14939517611022	0.264129020040466	0.15185258256326	0.0930747627328294	0.151905925816096	0.410335355671609	0.0588697317987436	0.362166653508319	0.516726816424617	0.0487454810876333	0.155449928821147	0.0906380670671665	0.235247899315398	0.163049126178246	0.191934904388364	0.286866860655759	0.358338679751121	0.0416073033957594	0.243907386207263	0.0220855978191246	0.0479139615875389	0.428891258351032	0.311112990874337	0.231976840932682	0.10882783313206	0.541438814399593	0.124056553028332	0.238707717044046	0.470554353296284	0.015541931198436	0.0996952221292905	0.262402976986064	0.142312123005779	0.156202520881425	0.384083973091888	0.18009456036361	0.165651065619905	0.0297660103679076	0.150505169130656	0.241700705646251	0.13869225493337	0.302369323873133	0.0654902129617742	0.447596648247626	0.278307736055739	0.24623070918954	0.295923814769742	0.236484011813254	0.0348306198956392	0.299433776101858	0.228439595704757	0.393119259103669	0.417210710694289	0.112250504488371	0.113800547540817	0.0946566519715262	0.0484207888367912	0.479583940733867	0.0917380921519084	0.26305462802265	0.229221504655965	0.0348918779384486	0.491415853220754	0.634988120949817	0.310862249747982	0.285903844182816	0.140437168902344	0.154629184517608	0.335061206945356	0.248213066271683	0.176295512061059	0.0814530099458497	0.568440661681512	0.275296917169808	0.34146337944394	0.293645935919691	0.294224614434132	0.150233413494403	0.269147264386867	0.0337798719025799	0.137849006671676	0.122021498070356	0.173514365186529	0.344363465398251	0.069626668365906	0.408510784916641	0.52110415501952	0.563458044824235	0.205562240550676	0.142310193985437	0.471870470990162	0.479492788303773	0.460370147133089	0.192222419620586	0.0558923536420934	0.0736559233496325	0.336023928242148	0.368070174108277	0.414116531088121	0.455282406122605	0.126391139114735	0.275935294768179	0.51151212199604	0.0951565661907749	0.352476253557182	0.543253671952019	0.258188074163539	0.421409978638888	0.0156074236005147	0.0584082229587313	0.443083745731709	0.0453652206067866	0.341069441358687	0.463021555279954	0.535292614201909	0.137047202207843	0.24198470185786	0.0903492360424556	0.360150165927266	0.249758675268364	0.335036522049664	0.427994338445438	0.348284436949319	0.104770652570982	0.284964185691509	0.323743194365129	0.540165057731719	0.376567297418804	0.592002990713708	0.472112850765215	0.257218938892222	0.0179562572888175	0.223017402833676	0.877466207621653	0.036660467270229	0.11904206583819	0.0337059812477082	0.132287774539814	0.00875951592448313	0.635865138859799	0.0014221365537307	0.515926203711914	0.421308074797082	0.333551627447524	0.0168083474951647	0.00893717079372266	0.0438397199874825	0.0692651447299017	0.0164157430575574	0.541953790868972	0.291031417690448	0.107024100637796	0.423474454051386	0.0016238205760155	0.68157166852577	0.303098138821736	0.737731121317937	0.48102346559954	0.849441824368226	0.850165704002845	0.56835761287696	0.325863989978063	0.0836894519730394	0.557175504058832	0.673103568609084	0.697763276856728	0.0561217896516378	0.773054448913007	0.546459906822669	0.486857248931072	0.816373217314885	0.459255384616256	0.535549038926153	0.151447650304278	0.0621088005833239	0.0233075475024996	0.362003376445125	0.223082017980065	0.0541528907221197	0.0021959692270383	0.265374950729656	0.226756087742679	0.162989755683214	0.0118375681191796	0.543405654294212	0.0113263958036218	0.998995586571011	0.0624572715387345	0.0241407536458726	0.0258620314569047	0.146045897429383	0.42117171976914	0.224369267548856	0.725121139918348	0.0612082236856682	0.438492849021294	0.0216838110302793	0.174274599551399	0.1894342762152	0.0157686012546905	0.229649916310597	0.861152258063197	0.0478239985756056	0.732878947758771	0.319537870336987	0.448780037066299	0.523024649973745	0.0965570978042241	0.0447204425460901	0.118556814663999	0.192669554904054	0.619519435936954	0.316842165500843	0.163915971599068	0.895264920585268	0.0457686877385283	0.741750044337987	0.184177906557276	0.0125347369210089	0.652211175006939	0.25248211402067	0.290700684080986	0.0214639550743854	0.352893335404782	0.41170419270929	0.229040119459406	0.0908262023163071	0.075257180397305	0.286453291373757	0.309140578992475	0.337535385648376	0.278035219775255	0.369434612219374	0.215313211368922	0.52556670840179	0.156971994791383	0.179623627947109	0.300525206519338	0.125667402923089	0.109927819485173	0.186581195504379	0.399601925287949	0.0688613098147421	0.38949481088822	0.44241860720684	0.079787149965163	0.184113181211099	0.101158557196757	0.270812217172947	0.159765472903782	0.206679328766747	0.30853352733419	0.310374468831349	0.0540492423066341	0.23793063728233	0.0335803184981561	0.0396257156777709	0.414758443719423	0.266482572364693	0.250219993456001	0.110906166443684	0.489622691026628	0.149144241397111	0.194990456819416	0.410435868237028	0.021836587537024	0.085524545949681	0.27896371222477	0.170838730589518	0.185572948421488	0.428346314312073	0.17439959355342	0.199500003909784	0.038136956854497	0.19246178219757	0.253878351106257	0.168886098902617	0.360398501628329	0.0835778588476563	0.40990890968148	0.231655994589012	0.270477202635507	0.393048040848801	0.277197899583652	0.0431931779716492	0.377848124833114	0.290847864964842	0.378124939126504	0.421298706302202	0.102593350791542	0.137708483332673	0.105294320081296	0.0566104477383539	0.43871366096178	0.099605447075916	0.269147366884606	0.202619085526466	0.0416028632325561	0.4475174273881	0.596995458847846	0.289127276858055	0.239710747823561	0.190487078610602	0.142838803695074	0.388430362436889	0.208103145606353	0.151097129569883	0.0552978224093636	0.544011140041264	0.307960769842342	0.375619930624123	0.314007280763726	0.232954078487995	0.20269505875105	0.256931958454542	0.0308069424273367	0.138126027733201	0.103030323907871	0.16028744296693	0.399146175033605	0.0817419998021815	0.400363936837214	0.46687073511579	0.525808000535674	0.210555024374542	0.120632877558905	0.407324184055825	0.452060446363459	0.413276908679943	0.233622906193371	0.0649584881279657	0.0922426051907348	0.348924926172077	0.346316848022016	0.435576749968465	0.456130383638424	0.150869281423747	0.290973760607857	0.237162322815681	0.278675869069174	0.0162849176916403	0.388769694397447	0.399291212779074	0.224419298923239	0.0946042029617812	0.087376603109131	0.261216828521385	0.306941561383798	0.343270086464192	0.246642697718519	0.339878486863885	0.22845049999999	0.468166767878924	0.163635428212173	0.168803331190929	0.341830005620589	0.108011204340773	0.094777846979537	0.21367096729604	0.417792475811293	0.0613076000034427	0.419230020546661	0.423779788685474	0.0968050235388771	0.256219365526472	0.160265978935375	0.244011478314362	0.143375072879159	0.244609066788667	0.309068216655636	0.331273890653746	0.0469131969016084	0.23164578325973	0.0272908260912189	0.0421161267686087	0.407800622785106	0.252344112098709	0.265472542220692	0.118411336343333	0.428759046278741	0.156366595417244	0.205561458527686	0.404654327291656	0.0195328050428384	0.0751198781777131	0.301758521358741	0.150262146932027	0.175369760046012	0.446971062654142	0.195227279844697	0.16740440056815	0.0235166572152215	0.17872830751502	0.26773769119236	0.190979905288185	0.39654694294838	0.100925959335614	0.363658485537886	0.227365391224329	0.29335869324878	0.416688513206	0.275007333859821	0.042006625834247	0.368495684372404	0.292234611578194	0.362858841787455	0.408682314236966	0.0968884254239003	0.139419267092856	0.123378652009512	0.0476027105024176	0.437062671899163	0.104614364605175	0.224988806310201	0.214355122727294	0.0501174001086791	0.412397833330278	0.579460893750281	0.256085364106618	0.287192208601566	0.200568770221052	0.141286745596249	0.424346237415309	0.209713332848401	0.163497567852159	0.043426235323738	0.501822153812711	0.259917245137019	0.417691937590313	0.281443424294695	0.228579554334064	0.229465547449895	0.25587935823091	0.0146371435741204	0.117353417724566	0.100451916961846	0.134723035079182	0.375488718175423	0.0827303049285708	0.408219042753297	0.4785232082009	0.580413048747892	0.205633193942041	0.128293996840379	0.416962979138852	0.406974305083821	0.352202196961782	0.238572797908026	0.0839913933557098	0.0777115701118465	0.371919643523241	0.356151428753021	0.387554102865922	0.431281755920964	0.131721570922207	0.296443580424812	0.242424069849572	0.290697164297897	0.00370662308644597	0.360993615661435	0.403722718685232	0.229708103208657	0.110847706884324	0.0844141655037399	0.207522528951386	0.31537357471499	0.343090760565849	0.285745425146783	0.317601510818636	0.223198042195317	0.509761376729688	0.166931144821306	0.158322064682112	0.359465274933053	0.091940157169255	0.0994841666591477	0.224160267988345	0.39109904940497	0.0488360285751424	0.458857446890671	0.446305936602611	0.115701198883213	0.253922742285461	0.18103170874111	0.286553483779264	0.0938711218423966	0.236369886187128	0.313079714526031	0.267852903898077	0.0288435951348116	0.249624163500293	0.00281998135971411	0.0298406180510547	0.391757477457334	0.225355321779778	0.236261549709567	0.104348004189919	0.446035833741803	0.144246788689156	0.195965312322318	0.447686052254247	0.017404686015825	0.0622633276789241	0.347220811127277	0.133163729843425	0.163599592735928	0.498557500702459	0.205657284173101	0.176898336460936	0.00788197102011245	0.172824653067327	0.241078518191802	0.173802731737286	0.471769716356328	0.112367543704952	0.38734768081654	0.251764021330143	0.269573445886309	0.422276584548101	0.279794562080402	0.0407373127404605	0.411738320702451	0.280946069887671	0.317240989172859	0.388762482289588	0.0935237061094524	0.149587771578819	0.113904610552404	0.0500997211212248	0.45055878055338	0.112301484347999	0.208225848533287	0.227217058672801	0.0470337256417099	0.390565604386862	0.588036457001728	0.227737395669854	0.292691678956003	0.196007629241059	0.108275208775784	0.399110638668905	0.220589299476792	0.156971865181335	0.0435210702876497	0.47422703760824	0.224915124494665	0.441645229346073	0.239324714876227	0.215569066802029	0.207680655258961	0.236471461743333	0.00716722957742992	0.0779062681250203	0.0865554103045775	0.0948532267496161	0.349852906386954	0.105533235327617	0.436757002813783	0.528244963567054	0.605280325175517	0.208908159366848	0.146550185861654	0.418095481644955	0.35938802632148	0.319109602605186	0.245364558333859	0.0738267725845604	0.0768160238551318	0.339093532444915	0.412124264922328	0.366989418046158	0.401985543164779	0.12074300541245	0.264862102491248	0.435944604501513	0.289288629494594	0.0469252863557854	0.291716999968835	0.453139621540624	0.340438007683448	0.0975282665515738	0.0434680350935736	0.638788966287095	0.1811787275916	0.407368245643953	0.327114054165689	0.304623477884259	0.350120511363799	0.492497064638828	0.0573910813577393	0.329490307324752	0.281324281304948	0.271854908355702	0.192705081128471	0.369425119389643	0.308158834796793	0.191337736731083	0.401413487430127	0.432648740349145	0.0809744517126119	0.259967025380292	0.252242599929276	0.333242250069094	0.177558038423308	0.198284595671201	0.593338091114266	0.159401456511887	0.209377756215643	0.121047262923634	0.245127567584805	0.0125398402354694	0.396251496825923	0.12375660320544	0.345049765769659	0.132594088998587	0.3412868663384	0.106114569099699	0.022727913702321	0.229213184038931	0.0259371743354648	0.151053184647574	0.536421497568869	0.154522469805846	0.181387158744235	0.506375278517567	0.0973900641932045	0.474645534756468	0.336285674373194	0.37188629621743	0.578915438832027	0.316254392186279	0.560884418757553	0.254707709530544	0.378175674496811	0.225414402048986	0.377165788519475	0.510259593595333	0.435615494170218	0.175479957460778	0.447400148184104	0.305227274187633	0.44316788636748	0.365387716577297	0.139707693284884	0.315011449635419	0.23236813534894	0.168786280259258	0.247285593075804	0.191681946366821	0.37138454732699	0.243282511238434	0.0482239150956859	0.371647998446157	0.464913525398119	0.291278919585594	0.192829960853229	0.354658205495495	0.132858667461944	0.726408186741765	0.129501006687961	0.23140539917529	0.0167220999167388	0.265320643139678	0.650882062352081	0.432965007908806	0.604416898804584	0.117848360712672	0.309629453764049	0.144875383026125	0.226131330838748	0.534076053411583	0.135963144132287	0.15849998667382	0.524418950306632	0.123206672364616	0.429762836287536	0.320635734801749	0.466940233214331	0.387464594688238	0.0586234235978518	0.128318007213234	0.231253109725422	0.15983565369646	0.248435653801178	0.142446740062666	0.110165614214991	0.399727892147775	0.0856661614497641	0.4891150016874	0.504448187012701	0.250733611734629	0.497305209097141	0.457563429201144	0.0683122099882021	0.313090493809375	0.586765225511853	0.193066161853652	0.554471257954956	0.284412880578514	0.242551118907373	0.454853228569846	0.0589083633408302	0.279877840589516	0.518943763257015	0.651949890897396	0.183247480878752	0.269437252848928	0.0790891951436984	0.4297391663113	0.25647313119644	0.298752211988863	0.439981166116023	0.439076390548804	0.0604226554135532	0.235194648168736	0.414348242511244	0.327433817373468	0.379905251641633	0.591783062821803	0.415754530182646	0.349827088939961	0.0376195554782571	0.210886692972097	0.770234269037033	0.118926977077111	0.223001369314627	0.0258127332713762	0.213905464027296	0.0124643720334456	0.685832474923149	0.00110309090262559	0.543819101179062	0.475689052199523	0.29542611607324	0.189558789545979	0.00923375695470036	0.105086519587236	0.0804017474813481	0.0361513497747379	0.581183489996857	0.285384011272105	0.221456669244111	0.500775862485093	0.00249901793654597	0.709391499831129	0.298105671542088	0.767247124837952	0.558809208388847	0.629747903163959	0.907869545394685	0.543526624754228	0.297491428180321	0.112254155252574	0.502097024512841	0.663438855580264	0.717590492311866	0.0771271573134698	0.818786133099786	0.706568487305242	0.416197083945699	0.762045175912619	0.382200390287949	0.436747575302195	0.126190847907912	0.0462465867708457	0.0949724764316474	0.355864972360375	0.328936692521118	0.0621376676500568	0.00351738666392449	0.211302211888441	0.339889753773307	0.193376443056297	0.00863411764602996	0.47455457881138	0.0165057637850041	0.817178092961897	0.030284329249776	0.0551107543705485	0.0411052446069982	0.195772764596034	0.401678292117293	0.234931619926025	0.794718228903751	0.0568534310591669	0.556344818313383	0.0166122908260203	0.160148454289681	0.179751429140908	0.00481964980056936	0.237263977061933	0.811765064775177	0.1418393769453	0.7517016481633	0.279720448966775	0.468946980271271	0.554327063580007	0.111340628540928	0.0263008563655318	0.088801361127277	0.0756858401837872	0.564113971268567	0.290117133258285	0.21475539832068	0.78746290609303	0.0467633147776782	0.701390346091515	0.148936110084042	0.0232508162093817	0.544293804432914	0.29692709068395	0.271396622392194	0.0327082831249599	0.407614530696563	0.43685456844398	0.255488408859756	0.151780754359956	0.081625944526887	0.303829929670255	0.313718143357074	0.403046257647594	0.27899763513115	0.403331455278297	0.272407732281915	0.541405442876923	0.161096064212715	0.202341417278928	0.222222766819707	0.171715544694082	0.166075377094884	0.199306463853084	0.35991694790709	0.0761764869046892	0.479010572936136	0.433340546367428	0.114686720396831	0.188028814499775	0.151001417561459	0.312250748973451	0.143971007325074	0.1729358864128	0.253647118266516	0.329841434690523	0.0837038817758312	0.187744453955551	0.0428333675209532	0.0635639321011676	0.345700121699783	0.285474153771778	0.289492692849908	0.12897904567556	0.501118205184683	0.139267391571032	0.155822733211538	0.301248735256082	0.0263453388671055	0.101963197858807	0.28774717152668	0.182628359640936	0.221511010511424	0.468076341092434	0.1243810392064	0.244824184507769	0.079674330648558	0.272560225846242	0.240918126389899	0.17681955698449	0.377716886637412	0.128805050583489	0.413843413264236	0.241980078283615	0.311515772228466	0.459598974357977	0.344373586067454	0.0475762295590008	0.338403419269897	0.320788113495268	0.473373417509777	0.400583469974118	0.123634878496254	0.16262856133895	0.0878965888544651	0.0662137918422305	0.396313403269116	0.120430292074136	0.265187988478381	0.179864045752395	0.0468728344933775	0.436324241891688	0.550392400140196	0.341970144593042	0.179582897419561	0.215799288284339	0.17999297841284	0.398630495657662	0.152599010501496	0.168351466533039	0.0571500901794039	0.556550544890692	0.374660742237215	0.381953765630266	0.411063752922741	0.16811113718607	0.234039161538989	0.193926262287307	0.0603674398993721	0.170400616405592	0.133136243835807	0.154091387190561	0.510224086369782	0.083691016954256	0.361959079528514	0.399473878995521	0.483627986043576	0.253818447993374	0.0926179164213177	0.388509381898386	0.507147659858474	0.416892928853998	0.217745596629402	0.0877371525204224	0.123019480571105	0.285896290806709	0.283247880760059	0.343077285660985	0.516159071610207	0.183347123936658	0.268590824681049	0.225320986915325	0.246951978337715	0.00396067949606412	0.368317967842139	0.426473596212595	0.253794437843408	0.0787660858360731	0.0907806858825155	0.188152652084307	0.345241521003626	0.358633581341584	0.229875713903481	0.288950297486167	0.207965372669354	0.514412476545294	0.174960455640659	0.159566021485583	0.406773810692579	0.0808211767839833	0.104015431589763	0.252257062565114	0.3888339631158	0.053271513076223	0.493244556125438	0.436726893570707	0.139456701204193	0.238565028899233	0.189282807587444	0.307880937344753	0.0743657720625602	0.222718534190633	0.333961278729317	0.239251472754735	0.0254304474798764	0.23781927356179	0.00364560744126522	0.0131404499990884	0.409989842595819	0.208180196154193	0.228603876859783	0.110722347726358	0.449087181984616	0.149706583058769	0.186431659655298	0.461837431884512	0.0189113095205027	0.0439507158123577	0.36097735983412	0.12258670537259	0.186696439652504	0.51693540693211	0.20801777667845	0.169958342468232	0.00245735314357193	0.160962438797441	0.231621708711677	0.162493550064522	0.460214782227186	0.119610254800278	0.39829916523799	0.258033085043546	0.225552041784976	0.435385324692146	0.293943196402203	0.0315877281764207	0.46658365648502	0.27432611008855	0.265955381573224	0.380104064674692	0.0998406349531737	0.153246871425847	0.125251479388726	0.0463481631328283	0.514184205059793	0.117290459940629	0.20562661923738	0.271259238494405	0.046551395621303	0.344383630923495	0.494241113260351	0.237276276986162	0.334275533496028	0.205346334023554	0.1020527724327	0.404711033063988	0.221700054700832	0.141012293035678	0.0359642519939777	0.465200395793374	0.204609207014107	0.470828922751972	0.286117213827455	0.23431622340738	0.206604737398204	0.233793873921837	0.00205244842632601	0.0575792346786416	0.0614056531830117	0.0776878998271636	0.342549898048911	0.104214632851336	0.423012201716564	0.550688823616323	0.66172153668583	0.210864604466013	0.149525821539835	0.418633963348398	0.346278031721284	0.274679562357458	0.258809273476205	0.0806134193219455	0.0674956130688328	0.296615221794178	0.429103084262884	0.35307547117232	0.360597903592979	0.129799015304207	0.264455597299068	0.287357733119749	0.249321776745881	0.0253623119386466	0.438906844405863	0.452971141571048	0.322737652657691	0.158260743199879	0.0795806233844333	0.346164304490036	0.313422452891839	0.407320108962773	0.242382187706979	0.42679851032193	0.309148183755614	0.612731918372447	0.157976683302635	0.244159298569446	0.196163055865137	0.125794157175184	0.177700844977895	0.156173207855409	0.349114101730742	0.0824984907484921	0.492601878672026	0.424536550710947	0.116707914555078	0.177992743322322	0.139311315815233	0.302314484218728	0.145362668167833	0.17610096312197	0.226886841040706	0.297131966157418	0.0795635391480801	0.158050499177168	0.053854844666975	0.0701692035713022	0.327447296160858	0.278621625663874	0.272801516841127	0.114539697337504	0.474614306648086	0.134498003332827	0.185056186991956	0.260383108605003	0.0192100156547502	0.0893638968483983	0.261659382242402	0.166474250313197	0.212718944091213	0.447654244185058	0.0982874154159075	0.244842925123735	0.0732614009729591	0.307282284024294	0.165162562246211	0.166808443811506	0.349855161934956	0.11474635485352	0.408456850381452	0.238949811054364	0.315461117461037	0.418607084253073	0.32110279953963	0.0288941402687288	0.349208578401152	0.313616816701309	0.530934141827324	0.442924930021266	0.142832760461411	0.171537289972036	0.0324332710941493	0.076865125268213	0.400158667106845	0.170228171690114	0.28223577695661	0.0895639884049425	0.0383241323471718	0.409857973911643	0.561752277866304	0.373475150985138	0.156181266259315	0.213793334396444	0.209336386232428	0.397256635133414	0.0923289382108257	0.174475295710363	0.0529122868140389	0.635219675158658	0.360949365580536	0.358657856504333	0.41071607880866	0.136676007733711	0.269093589870575	0.17962223139116	0.066142769529803	0.150348622307908	0.144598436101332	0.166662013020301	0.51058588376818	0.0806425741638186	0.411509197545426	0.371523991900511	0.457600480396839	0.22033931748558	0.0858822073734034	0.368512246812435	0.530969039311501	0.433453434347057	0.181759899067638	0.0879373530339125	0.141281168999648	0.310312596915245	0.27500131650997	0.326355939864606	0.574776252673687	0.175307875733196	0.213656207613111	0.351015676329258	0.253809030198428	0.0558072240843945	0.439967645758545	0.401349859420596	0.319213008968524	0.170424342419563	0.105195607253078	0.300441349723322	0.266690558035035	0.357636187990746	0.293432227838035	0.409644631528038	0.324887449385549	0.486028101644765	0.120644815341634	0.292319906371407	0.263179887357924	0.220601474452357	0.220226295496815	0.281818343490189	0.335932625712302	0.0833488320137584	0.451650959557943	0.38063451429534	0.180268765366083	0.243410908117281	0.191644665989863	0.357629044251718	0.187877524683913	0.191369940309052	0.338172175224816	0.294379843636791	0.10330063455685	0.140316894568673	0.0565344079833057	0.0440589663999683	0.423388691735214	0.225935265604053	0.373184938758539	0.140643229668822	0.440448122003472	0.126136190251831	0.0938584988321824	0.226826425896747	0.0438472273314971	0.0952289412107703	0.328465005782547	0.20845194961462	0.235716955827999	0.547443108309462	0.122719787741446	0.317646779138304	0.132296028231361	0.32010383652422	0.301989856674194	0.203530328336091	0.468582011647926	0.143572664071416	0.357199029498083	0.207227436560075	0.290933307890478	0.497002213114755	0.451899549069134	0.0731877377606505	0.395596363463588	0.370908824117859	0.430682469585475	0.429483744514096	0.114515464939449	0.211058181433693	0.127578188554874	0.0971558580581205	0.310611883922186	0.123620446995739	0.353243822754992	0.193502059000393	0.0316055248471326	0.305039478414476	0.46319970562914	0.294597170319455	0.150729022606203	0.239244058105531	0.137836435914086	0.444373046480338	0.120592842383222	0.149919241041079	0.0663554504705659	0.453647651218937	0.484154881330745	0.365961828468167	0.497732917846355	0.147099189305709	0.233646160256541	0.158896006041276	0.0827544592544614	0.222785598034927	0.105853516782313	0.183320397740164	0.595950551295204	0.0944732462419468	0.36605859739341	0.337490199537989	0.409590615701636	0.254970820254713	0.0639843292344471	0.336423266289918	0.439454892509253	0.31146287949484	0.29915710991096	0.103379145529378	0.151348460077455	0.320676795452128	0.202503320679029	0.37286568171174	0.501641146187031	0.252927001217667	0.370982015067821	0.403855296785301	0.00183086113763653	0.320120673545487	0.645066103677761	0.083125872812286	0.582707620309452	0.30922550097607	0.264621217287477	0.432076988229962	0.0572081650837154	0.273786711546627	0.521050647499695	0.700507251947442	0.135710870277545	0.218417566282233	0.0824230777525039	0.42117397214966	0.162995188151435	0.322245809010541	0.387908841832157	0.432281953591917	0.0648021523892006	0.2570484568025	0.424423874015629	0.258076431159627	0.42196527390759	0.604131302517614	0.429091512862635	0.356000924452126	0.000986659102977361	0.177537196647897	0.730964196325113	0.123853527077222	0.251885152697706	0.00114698207940896	0.221046294057753	0.00835717156053909	0.782723246971806	0.00103721214343698	0.522937218583659	0.487160739666986	0.279555934323267	0.216403472020269	0.00588564802836929	0.108135257677297	0.10230825490916	0.0532508104328303	0.598599414209927	0.28385804943467	0.214229238700126	0.476494322215263	0.00252255382852888	0.762261178863006	0.301218581166438	0.847596258434373	0.542517797886138	0.6154098178175	0.926744248492371	0.56106110413761	0.262458348774254	0.114060569884364	0.465511791968427	0.638727662917573	0.714949441708679	0.0484321751767967	0.838898518150523	0.749134791572663	0.414507343368652	0.750984075610359	0.428039714756396	0.520224613843915	0.0664024571441753	0.0217425397836889	0.106339566008931	0.398355429164344	0.356154601876119	0.0630848399185834	0.00386964085175209	0.127445382122043	0.39796694427968	0.201159476539829	0.00261874970980671	0.563635544851702	0.003482668290349	0.775049811009251	0.0268997197856869	0.0726439472980097	0.0396331763311236	0.0961049482820783	0.385167948154189	0.26820123509538	0.828822384271409	0.0483375849722268	0.590189486336404	0.00355599765449307	0.171588783617916	0.124714379327835	0.00111615866037121	0.237293693919748	0.857957519216106	0.192314256710347	0.787579656296909	0.284536738446792	0.457673218980577	0.580909127533239	0.126268256116769	0.00279011635890671	0.0354024259128125	0.0567288314542378	0.500172678418535	0.3032078717345	0.218962283888186	0.726825745884267	0.0485485953960479	0.630808584759968	0.109636811620883	0.036574971825297	0.620545990995005	0.351447097195305	0.264517762144065	0.0470424636874318	0.391389278150939	0.412599127215385	0.336385597082825	0.175618429431192	0.100314923554109	0.250178552613551	0.307198569588269	0.350365839062138	0.286634618064976	0.443028280934304	0.328702293296627	0.49422531462162	0.0940641049224443	0.268783695228027	0.253680866682615	0.2577447523214	0.187477033320195	0.296244396663586	0.32740024479255	0.080806639158088	0.369727274695259	0.373876315921864	0.178915814333891	0.25992936708593	0.207340927226998	0.335167212084517	0.206274606132963	0.186486373830369	0.360231735689889	0.302004907790706	0.108979342049067	0.140609537160929	0.0615560846129149	0.0268901052507222	0.460226851434585	0.219517942629045	0.376261812231491	0.151543742822395	0.415284706610365	0.121857094340422	0.0821774367308597	0.265177807822505	0.0367768943879482	0.0961727811798287	0.353357990735808	0.169614211408489	0.205180173483086	0.537106652136384	0.117377929492349	0.309227908858376	0.155269683136984	0.302033132656372	0.303939672002215	0.202165088233079	0.444173337863019	0.127823330227944	0.376715649009709	0.20759904338887	0.297605263481332	0.484230432413664	0.432976150174212	0.0694207675276617	0.405825611693556	0.354616177952946	0.429626847559721	0.450037174266161	0.102768401629079	0.216004313654858	0.132918790639585	0.114922538824841	0.306975461347324	0.109305110037233	0.36854995316457	0.226136710236438	0.0318979644398838	0.31250658331535	0.412680285315856	0.261413304022881	0.16931558718074	0.261491129945325	0.140366582673398	0.445314782545582	0.134582291204705	0.16858799659794	0.0660920363726661	0.443222459229724	0.510911511025361	0.390960662023314	0.553887418603035	0.147417477383116	0.246561927217387	0.14217530837051	0.0931465055703387	0.236416837854626	0.113688694837241	0.222700791452037	0.570246360335653	0.10344916912674	0.314315272581099	0.331486692564413	0.403014732008321	0.258772756063764	0.0544540131040579	0.363320766044506	0.449492479868987	0.268322310608887	0.28597538554746	0.0898002765528213	0.132121821542093	0.333060841836421	0.154154737233643	0.329455977328091	0.507691672279715	0.283105371060879	0.400685874126366	0.566168512471163	0.0928461620963662	0.150508148317623	0.588680876894652	0.266135809443358	0.568300112496516	0.367650835786218	0.235110489542706	0.522760080413201	0.198707729548777	0.251900719107747	0.161182031944982	0.242954207313737	0.41160457108804	0.363836764431494	0.0446503922062929	0.488572179196031	0.48129655038704	0.397852570054957	0.494405818810067	0.444123929009798	0.185069390981571	0.165908733925315	0.639429258043957	0.324980492748859	0.29740883138346	0.423259658988798	0.342222606939507	0.626391749880874	0.312360431760898	0.320778694113946	0.521440716491842	0.173232797195434	0.201442903101398	0.0446798143637739	0.172352019282026	0.0390364849471271	0.509156223747337	0.111286372803832	0.515238832978946	0.290252857733106	0.390071029768368	0.0929518075982362	0.0588433905428645	0.111626758847279	0.111852993808553	0.0324051620176472	0.492603344365418	0.352906326513716	0.302568814068937	0.729449508629522	0.0926529378851278	0.491112820721356	0.278033191681894	0.312689803036186	0.375463376476273	0.268668701310835	0.686944788691094	0.210465933503949	0.132181990534398	0.0817120505925555	0.199275647654897	0.658026896041897	0.559490044826374	0.163462247209637	0.451371277869276	0.519101038726598	0.296610200567114	0.478338642217177	0.195647908480578	0.369674658885196	0.279076085957737	0.0878435700166003	0.111713463425689	0.257239648428708	0.424480045283185	0.130119804477808	0.0199214875941378	0.0936804210445483	0.138866990149989	0.196999422469622	0.126968833024743	0.341070306487081	0.0621682449580895	0.656881231864383	0.0721363059640117	0.0838057102712865	0.0408735698422861	0.20045768016642	0.599479992250967	0.221909743496899	0.714373084726673	0.0488006102584627	0.329875336712911	0.12457773220421	0.150758093426447	0.388014129472742	0.110676559419978	0.201629110372927	0.78943974351652	0.209583889072151	0.45424881488874	0.205931932838093	0.257680366258841	0.416231032053207	0.0335069782177037	0.150662662666843	0.237688673069371	0.227708856278951	0.543056956244502	0.245373354207969	0.232585800932379	0.55007864726989	0.0755448533139898	0.58004810715162	0.482633492166248	0.244933532477126	0.483525528803469	0.325735012526899	0.245472272850875	0.0278911607892668	0.490318316935389	0.495582861694948	0.365224738087615	0.168328940387801	0.0395083767716174	0.372741616616329	0.312634078341014	0.486829239289054	0.215890132690427	0.422098342958491	0.319503655400216	0.643863942689502	0.1726731503327	0.249437058960438	0.156913226365606	0.122892376174455	0.181222809963216	0.109633533141702	0.321566403773996	0.0782949490270835	0.511490430459856	0.432667878631146	0.149171597998298	0.133059939653368	0.141223652450378	0.300348690552654	0.114280687470158	0.14805400872807	0.193333435667887	0.282715764612406	0.0937491940353022	0.155118489143457	0.0667757592625057	0.069416464867464	0.307901144460473	0.300159338116569	0.25660580215346	0.0859743086025583	0.434290231864321	0.122023077902396	0.211813471974157	0.221910514191142	0.00628899395718224	0.0873935499342991	0.257820033811621	0.184804905549837	0.233980552397184	0.458205168197889	0.0973146785249109	0.258201109365963	0.0652602889165665	0.354945652154762	0.077330632921545	0.174475839096245	0.339413888703926	0.106330020126604	0.383314554420087	0.230658152006815	0.342418649319839	0.396678076633542	0.342417513135154	0.0310655133039369	0.372542058161416	0.271839445460507	0.593123781604718	0.504391141167442	0.143418658751843	0.178449377303529	0.00124970260162725	0.0726909328810467	0.388688703710289	0.192740938770057	0.26260417328938	0.0539264714015051	0.0360754997798892	0.432355582524696	0.566695131200035	0.35579502945288	0.125474395631312	0.23529906159308	0.222090495465376	0.387327885569853	0.08842892907713	0.158867642149847	0.0494274739331334	0.732066848001211	0.367574565560944	0.29643832587787	0.420852870545449	0.121220562088143	0.281684210951399	0.202435030441135	0.0593570821311065	0.134968851011936	0.155993973073792	0.181290342663184	0.508160788293149	0.105612506062327	0.373499254574297	0.33122191738911	0.426707436422514	0.235679030333148	0.076172810311739	0.365530363691714	0.56359327555967	0.455477212511817	0.128800748620547	0.0913574418019008	0.12083121251142	0.346681867891733	0.250620978318179	0.296382467494794	0.557979330273551	0.198686670605365	0.172804439109824	0.509460813667869	0.126668400066083	0.118676491950662	0.53736278830708	0.310953828144375	0.521419404422056	0.319150523179761	0.18516481985591	0.48240421085792	0.207112498059516	0.255815261983643	0.20268343456579	0.275524790661337	0.381812252151433	0.421217406228472	0.0667836864040241	0.481160124722396	0.427922670349372	0.337877334396381	0.417837589437616	0.373112174625312	0.235301512607738	0.117804078808037	0.55344560913015	0.33584422689653	0.242539408354484	0.351361561139921	0.297286705100011	0.591947189098232	0.265560618926481	0.265510234257672	0.479157477518631	0.185414480866681	0.177917690040216	0.0741389694010379	0.118568176919337	0.0402634761068304	0.497370194430802	0.132718952475448	0.473522086308028	0.234253107885806	0.388694582551219	0.0999149412688191	0.0762990629237215	0.16031454978128	0.0849848619657007	0.0267465925130144	0.457662676083357	0.318607823543338	0.262984218808573	0.668890039334738	0.0908493015597961	0.417106904533699	0.24927605496521	0.260075138393345	0.38013345863671	0.260519200125317	0.62289030528936	0.178410697902041	0.15983598744306	0.103512533317134	0.226250598574934	0.635785547814727	0.505362043332026	0.132682948111787	0.426783531609992	0.489642229670754	0.310332959617813	0.433951586041748	0.156427217163018	0.347109800156504	0.245417142803416	0.0968075039940528	0.146107902513618	0.216114949406174	0.377142917262759	0.157283535708061	0.0210369425686882	0.0971741616575853	0.190736704806313	0.225891205758574	0.137211846387525	0.313563712274719	0.0844274264365946	0.604152699845448	0.0706235110053895	0.12783144550049	0.0501020597995136	0.223503433976874	0.539682946148326	0.217872625276323	0.643620927659583	0.0669097175744253	0.308330233194115	0.146042870363364	0.12355037494101	0.356445993215716	0.109932471447259	0.20878210520154	0.77596519265238	0.181549073177838	0.444358576902485	0.236784202216525	0.352720812144441	0.338693230215733	0.0386056716519824	0.144748611591306	0.274123182302531	0.23994274919403	0.453139478326932	0.196160152687283	0.214523019477974	0.452709056210574	0.102183020456194	0.53065042522416	0.540036629443163	0.213937793273799	0.465653954234258	0.411172278155668	0.278531397857599	0.0825194288116892	0.333248021772675	0.466403348171997	0.359341766393987	0.210524816822383	0.0293852714141166	0.0439019626741423	0.339092162827831	0.431835438922208	0.315335595429794	0.494716806616952	0.471964293948175	0.522619255897376	0.047942609162069	0.304029287869819	0.145196431024697	0.266586467807436	0.00246467881267728	0.390301760595485	0.29949968891796	0.048693999475588	0.295431104294467	0.363955691517573	0.132820980154344	0.229088933046101	0.285127162421889	0.197828416595696	0.268783696411397	0.151758495105249	0.308289898475057	0.39759832666515	0.150854974434378	0.115467284463368	0.0139735460516074	0.0198431738182834	0.53395997309052	0.279244571582995	0.390462350971095	0.177548697990523	0.33668769169061	0.0568689104535831	0.0570434569644669	0.233912722462623	0.0544177969692726	0.132498267343082	0.49957213541938	0.0793218096787309	0.223169161249673	0.586429369018534	0.114027284234402	0.339004606922008	0.19028981249747	0.280703424063803	0.392478521308055	0.159416089373215	0.391828229290718	0.154928261154366	0.271526256696544	0.201423134844379	0.341632550486442	0.46596001245026	0.35720988297157	0.0807133994930884	0.352857564461882	0.369474470608536	0.506931323058232	0.485013227818288	0.0727021936665884	0.0441518720449807	0.1112749312788	0.195952389928207	0.203026260114148	0.00147209939708784	0.405190082362282	0.213934328043223	0.0434789513982146	0.137479004976978	0.264074106994515	0.105850262454514	0.256952322369573	0.31390801723923	0.11944480267806	0.319084208381814	0.117371438373169	0.199097354906853	0.0848186160381291	0.43097672801901	0.556313442587186	0.556618879861113	0.542469316791398	0.150556952327207	0.307824229197197	0.195054910421449	0.122031036737792	0.234731056865368	0.0853768605857141	0.271544090807822	0.452293150949139	0.0478253758923886	0.21584040608738	0.316474435526502	0.417133474099926	0.333891447283842	0.0321897064775601	0.470776404112275	0.47534819531666	0.19651894920847	0.254168859387489	0.0463162169977102	0.100962729583432	0.262094626172067	0.105005736563419	0.392293200922682	0.507154265985565	0.418786665917548	0.52614930740468	0.261847595061499	0.252806789099534	0.0364371599941241	0.383809491432895	0.399079282729703	0.277303778165967	0.118686170827796	0.0868123480453843	0.323913580101203	0.277946437650207	0.340837322527206	0.283702411862071	0.338186896255131	0.238583061884922	0.491903301435913	0.145705831398505	0.192155916537519	0.260347809832204	0.165720022410894	0.147229917823615	0.235319754846593	0.345557381197228	0.0830934349934275	0.435362368390841	0.426200841170465	0.115499812384311	0.191020140870594	0.134523768408456	0.283542632750101	0.170638764313548	0.184701463749848	0.306558770292806	0.307868515932055	0.0782562074399808	0.21396530817092	0.0514094307533493	0.0507834021571285	0.387434074421266	0.254291054308056	0.275937630192058	0.128373406656023	0.468616439203652	0.156844266599913	0.166761097544253	0.307613360232468	0.0246954858321091	0.0796318072039543	0.304469646890937	0.194053566269135	0.214845436046218	0.460093531228528	0.124306598978194	0.235793376096706	0.0486464044451911	0.266109143817612	0.246842820453021	0.186505698927589	0.409169049054262	0.110607895249895	0.398745286569964	0.214418017514093	0.280648352820032	0.456468841848889	0.340522078675192	0.0543853104134836	0.375130913002949	0.313493910706804	0.413691052700237	0.472448821420606	0.124413527287568	0.157812473815087	0.111147676322313	0.0600212039526822	0.378734644480994	0.106223750407775	0.307954474046971	0.192837715659108	0.0429645500862734	0.458097604824028	0.548605500806208	0.319176371243023	0.21510356365563	0.238379409795411	0.161889879113375	0.435759234448381	0.163321816797257	0.171563817769138	0.0456870327089013	0.551259522925758	0.373672043041594	0.389399688246877	0.387778673539448	0.188253815577998	0.237118658091563	0.21235051293427	0.0440524202141313	0.150835924350371	0.110627047973717	0.175386700278334	0.496603760337958	0.0873815889200116	0.370757285446036	0.397014240235473	0.503936872797403	0.262189221510413	0.0853085697795952	0.375560401008335	0.471652134808374	0.39464426463473	0.253114170862011	0.088421885254618	0.104919056880643	0.323014324482851	0.268173636905246	0.423475038692228	0.46795960104618	0.174515066893114	0.280684929414766	0.405505017264053	0.0605058136791175	0.205102078279371	0.585159271803486	0.336816510028964	0.643555302814583	0.326785941033491	0.320152811613471	0.559060179488142	0.133501251050825	0.202017029626715	0.258262123475346	0.423199633428014	0.331356320408635	0.412924877165921	0.0884436614261784	0.490619488524653	0.312710942145653	0.25470745333467	0.539859731613482	0.614305790960562	0.159207774889855	0.234756387332537	0.415672131192718	0.31971333510713	0.208619995789588	0.462842575292409	0.496947686601659	0.610881480473601	0.237112266114106	0.212780436495156	0.583768543357462	0.124644951165698	0.195632813765533	0.0391388671091736	0.247101057057495	0.0178716823535879	0.624308534666029	0.0950764870354049	0.551250356450607	0.430324428868008	0.356316107793982	0.0932072857272913	0.00859064905472189	0.0808949907971927	0.116445622075381	0.0111581180153465	0.576592437083775	0.406015460526392	0.31829888270008	0.722553796024672	0.102441499156783	0.680018900894479	0.318884236168949	0.552711683011952	0.482289362539284	0.308562015119231	0.867986779740376	0.349943310523939	0.304260244075881	0.168735564738174	0.29215658562152	0.656745137547875	0.681263608884838	0.0856965708524426	0.602507555834109	0.676700966681135	0.248873065013989	0.618411031575065	0.267839146104201	0.251382439697076	0.301279356049793	0.0961844426999119	0.0871081145754108	0.344054644890739	0.402793917727637	0.171331233145265	0.00341369670122875	0.284735507388592	0.379752562507851	0.123851404379693	0.0579724772840305	0.419096868048278	0.018030136035796	0.664413618678969	0.0388204005283883	0.137841284491957	0.0596790725760601	0.166078703982311	0.5297940943246	0.152616020516251	0.615330403305661	0.112651195556526	0.362290921418278	0.0840301792585865	0.186459127532124	0.251887015843893	0.0634369691696208	0.246868247553655	0.84860932038485	0.214863457555817	0.559507618320573	0.0859116870866014	0.355390550741264	0.565797556907473	0.0543902181409833	0.194395189070156	0.263841434831977	0.182189620072956	0.605197690204614	0.321784256556387	0.26602803323926	0.581428881111833	0.0734555250094874	0.772050962271424	0.448316934025738	0.177142470553355	0.401258069142858	0.234099798864527	0.257044596029902	0.00502920257738048	0.377691240681837	0.440744550058151	0.262547399805685	0.0640808377033287	0.095637974459502	0.184100729640483	0.35275908931723	0.372248363841955	0.231842620525985	0.280100916890154	0.189514579988492	0.486844945509659	0.187993687790077	0.153065943663125	0.415219153475727	0.0715736643644966	0.108157205994162	0.247298345093285	0.373758690880003	0.0460105538593013	0.497326971155952	0.418378873609891	0.134837406544758	0.245418954461314	0.192130642694388	0.286498158846161	0.0599953594445815	0.210376624493609	0.35789539399887	0.245370020499444	0.000907885551289475	0.274588734669351	0.000831720066025832	0.0120851158446195	0.4418426059908	0.178240626369981	0.23911920146589	0.102569750032703	0.479538945669854	0.131208615438201	0.178235551179165	0.478510879289562	0.00696592155414736	0.0314070242881659	0.386354705443674	0.132312822892986	0.171671788126092	0.493594846346047	0.216891027687956	0.196824885181654	0.00163733520374595	0.162238131366492	0.240205529111723	0.165689780461319	0.471632036042689	0.0963864051449043	0.396845823649254	0.281907321905533	0.176964210788137	0.487092079454269	0.305204328591931	0.00100127409437732	0.46573278499447	0.256111893365793	0.249192198818349	0.364997530079638	0.0950931227521705	0.1243615838132	0.115088632451339	0.0484959056291744	0.538547042503464	0.133063131222132	0.191139830779654	0.299180971670733	0.0486692609879262	0.314426306178092	0.440507506836173	0.241565820058137	0.33261720832196	0.205269742227818	0.0781243233987135	0.453934662281255	0.235951815257382	0.117988838549273	0.0159935453126898	0.459181921397669	0.23757972123527	0.493537897148556	0.251974257426983	0.241064853323404	0.177495532040504	0.225326812062476	0.00085568481272673	0.0494246396118153	0.00149990123258525	0.05701070552731	0.31080063628692	0.116618978915225	0.406872511018862	0.587558781172696	0.693705101370673	0.197359342545897	0.148344416745354	0.402931550380087	0.318393512153388	0.228054093970564	0.241334871026729	0.0884127713220543	0.0601583290544988	0.263807431328193	0.480088474296942	0.38440000503107	0.33482895371181	0.14484760832337	0.231322117168559	0.309502973495881	0.30068899861864	0.0567255326894348	0.276115011445327	0.322490444175852	0.190284162064102	0.100107748193731	0.046920435756666	0.264041316425611	0.299757780498292	0.33282844809928	0.351515135826683	0.376021438488686	0.166131459120617	0.512394010604307	0.144636710329598	0.19255158288584	0.242797877608987	0.224327061348036	0.070612098381503	0.207250005409332	0.389955617791246	0.0669069317335186	0.367623391368803	0.516853578988358	0.0351383690056248	0.133570055441927	0.0688325884948749	0.3811252807139	0.153302268486007	0.199088917745399	0.395689267246331	0.330020978641253	0.0426125220900378	0.240537995547124	0.0622098426230055	0.0497695018546723	0.383863066351291	0.253998013800108	0.327084961206826	0.129394929857415	0.500088388230866	0.141828351299663	0.211157804510536	0.448424875134541	0.0134653980453831	0.11124438777659	0.244863021062209	0.185350983530752	0.174737002304037	0.432722392898927	0.170882732839893	0.173315291146761	0.0496741801068359	0.196075314853173	0.228288953573275	0.171006860468775	0.347347529922866	0.0715669682191797	0.448450176720137	0.248537927267531	0.216037533245981	0.265125610207207	0.320489094014838	0.058183197069325	0.24518506701249	0.253765566004654	0.392358363201084	0.48159438267183	0.134105597492447	0.0849525832454502	0.0642494063810498	0.0948482149072605	0.406585767244198	0.0905888857208418	0.329154446601027	0.172449508654614	0.0293329374336191	0.443976131773051	0.584212431770411	0.309488848815937	0.221175001436982	0.182459042503602	0.167624500850942	0.364649575234102	0.277587596865114	0.195449882245414	0.0675912091562688	0.567020681853547	0.264169204830005	0.311921790332344	0.341357324234332	0.281846047786088	0.185868885457525	0.280672288825303	0.0298808664555526	0.122556521709349	0.153160090652232	0.215240488263946	0.361265923856552	0.0490675019689755	0.480429771044842	0.507561142493112	0.595883493379951	0.207673665501416	0.166348141412811	0.449934592115642	0.426753953613166	0.365963358663528	0.173940180117201	0.0299126351106142	0.081434994361673	0.402827797443218	0.357744533085666	0.45132319816506	0.388524480063144	0.132733123992864	0.308615526430423	0.467960569679017	0.260709716127027	0.0542494701640243	0.275327111633404	0.492579574527092	0.304205492541927	0.102203369697999	0.0483042645861523	0.653987978087698	0.135101899129682	0.420009218037713	0.33992958717215	0.307484393234918	0.324625411123674	0.508675039205528	0.0602903804183175	0.303412121994122	0.29488392570315	0.274602444176212	0.171503994162097	0.350026784966737	0.331531266495041	0.188091838431786	0.408132067289639	0.418368878072584	0.087937451993774	0.289336775199066	0.272763552974149	0.342989667905116	0.158465994578911	0.204493887934912	0.598816288490208	0.146244013574674	0.206407566260217	0.114180171658092	0.244306768817179	0.0123483025691514	0.378785418551559	0.113631131072408	0.354950615580513	0.155328389418826	0.375940148415495	0.098892836079689	0.0271971315373496	0.240953356742613	0.0282827742886997	0.154197127301308	0.573470309034914	0.151641272484326	0.182461420795391	0.544485129022035	0.0810097800095173	0.409941798226982	0.361737135835634	0.385202222510604	0.592785680652025	0.345393271204546	0.564479212556963	0.26454255517946	0.346605279560932	0.243239042793286	0.399405154193445	0.532354642559538	0.44010956925383	0.167818641964897	0.464044306010609	0.297782236597009	0.446741580039151	0.313493767638982	0.146717086841246	0.307749700441419	0.255594397305005	0.198068054974527	0.238689429580452	0.195783621906561	0.408765432364756	0.283813322329046	0.0615458291523913	0.354658888212506	0.467843680498694	0.313727070785783	0.202731999453076	0.367260915741176	0.134618118788253	0.72790457713043	0.108780704022098	0.233331519207896	0.0161487891406188	0.259159939401443	0.666802821245597	0.460743358069736	0.630455333813783	0.111238495050022	0.314619684237502	0.157093874957832	0.265662929761558	0.53855384276164	0.137009793890955	0.175755393816849	0.544349313709889	0.128279615364231	0.45918728564368	0.273221762071637	0.477531832297317	0.392572145813001	0.0662109636870116	0.134328201943961	0.188479778000079	0.176802326368735	0.300744652478027	0.157356652652967	0.101021074580966	0.447770477209133	0.0727143627283529	0.485071611822869	0.451954403706867	0.228262398266496	0.492176027874893	0.475916945792092	0.272076959319934	0.0632959117526457	0.244647381344169	0.519923912501078	0.347562557632376	0.118672346616065	0.0525279097926199	0.693181684461972	0.118101881757681	0.472280538733592	0.337377552711879	0.326385870007324	0.306441275761338	0.530921939777254	0.0573051267245705	0.312575641299031	0.29040998008691	0.294281084969753	0.175593266551927	0.336965207743889	0.34001447360879	0.181985867619079	0.448451200431792	0.444496001424683	0.0731778471928689	0.286651267646753	0.255198120627339	0.356959050064627	0.146716707897383	0.199578271605743	0.619742606812552	0.140719910758656	0.220634311126198	0.122305591724737	0.253451098014286	0.0148118145773507	0.351400465199557	0.121136639047869	0.347356157791194	0.145356675700489	0.387715144322823	0.106952314902609	0.0344273246922206	0.241963374508397	0.0334840700002274	0.141693306667828	0.646419446656946	0.141748364972021	0.193554997050678	0.527103157614843	0.0989208746657287	0.442134715380558	0.335857174481376	0.385017621926003	0.597521033232776	0.367991701804918	0.517899215033901	0.270263589396097	0.340037455149587	0.25578758905607	0.418729277705583	0.550208863229617	0.432680769482843	0.166739313802937	0.511997987757141	0.286306265798049	0.486831010729455	0.293233244971555	0.155751089821839	0.309228876021842	0.259581927116624	0.220702029868473	0.25464822506015	0.183375385286969	0.422928058892939	0.304423753908436	0.0592393207619173	0.388268685613049	0.477726247384664	0.291006933334037	0.21095297146488	0.35322257017281	0.125646829849289	0.679347165022404	0.114954822469764	0.244485777685232	0.00982625601588522	0.237159931926732	0.676319545844578	0.464029210085438	0.620311482835734	0.119871483125865	0.296319744343705	0.13510676102709	0.258811322952533	0.520387721637287	0.141327622670825	0.146054656159785	0.543320622380137	0.129278187964206	0.474731118086092	0.245643104691589	0.496788098102333	0.366237601593523	0.0566715990326773	0.136733657464002	0.143252050178074	0.154867921996726	0.314205889389524	0.142582946294939	0.134816089507165	0.445706549317736	0.0697747258707069	0.49746954617196	0.466112601801389	0.224835689600375	0.506402504604764	0.581729460124516	0.0538924592752334	0.132694311795896	0.554624831678509	0.205091388189221	0.57307040770289	0.371108423004941	0.229246691650618	0.608911847820819	0.201801158755392	0.315023241854294	0.106132114764411	0.278079730202451	0.370480842474154	0.400240106902543	0.00871285990992106	0.460170858459833	0.458311626079603	0.484366141221332	0.474633770164669	0.415815575757907	0.21051687103942	0.194345957274089	0.639569789485464	0.3146782265008	0.352733761443784	0.440484258535042	0.291744421433796	0.710501665779938	0.299235346702129	0.270285233262966	0.605174393319427	0.147173240719543	0.203689031215008	0.0131027620277981	0.250847640190857	0.0378505156293246	0.513462856514547	0.141040873636117	0.551070590900906	0.340782096112818	0.471097249964372	0.00511029549951665	0.0797680325941445	0.0708898641474669	0.103929071508824	0.0131642044298734	0.520984402375073	0.429479589897628	0.338853125029328	0.688767002380589	0.0990012262268492	0.481712540504973	0.321611645414151	0.336781845438175	0.523256620176797	0.159512014632135	0.58265549404394	0.263446973339728	0.186618456714504	0.128727279967733	0.198995652944763	0.651850711048717	0.494805525674499	0.176178376430117	0.471421444172962	0.539237088105083	0.329485499749867	0.369133383881217	0.144437558004847	0.327884954934931	0.258624373669354	0.0819145741390412	0.0542349697875298	0.174220464826064	0.415181512020141	0.0529085326488107	0.0299267853431109	0.113059311637385	0.0677145523320518	0.185471488770553	0.136070882139809	0.340070604627677	0.0721600278977439	0.709014262280501	0.111847322233803	0.0732147071229775	0.0217181548960491	0.102305015418236	0.521831619502388	0.305203349679237	0.64657662201264	0.0735913716413201	0.3040980938683	0.108888376704629	0.206222896261928	0.529134395664086	0.0814325736443772	0.155146550472553	0.734911060854957	0.234850908093593	0.417096977561857	0.216917409198038	0.282559066120474	0.40948374713025	0.0391787678176514	0.140221637038629	0.205434936364617	0.218200647650257	0.625420507957887	0.291385041717357	0.261183684052275	0.562280786005033	0.092084703776728	0.548698747672751	0.429317655742921	0.275476617220303	0.437938565026885	0.647777451246278	0.0884749102479311	0.173731338648566	0.597317980285937	0.220474036609508	0.633098811790886	0.369660696932793	0.269331129276151	0.55286717737412	0.131655784617295	0.219030532542778	0.159758637079467	0.200469162088976	0.430666467820465	0.294204375633764	0.0321987303766375	0.479310909505121	0.495151856040129	0.467619429081576	0.54653309511812	0.536338764778831	0.139596104475204	0.164012911997204	0.697427544173759	0.276605906652282	0.298279479487683	0.447601160498114	0.403959338223691	0.633247001793812	0.345039346374165	0.337643648739363	0.567298138245715	0.168089102632932	0.183018875269091	0.0466534788103997	0.190404095589501	0.0376114925494113	0.542427919928591	0.120645771650321	0.520193347982462	0.335767960017283	0.369344445143786	0.0905623635284318	0.0677802461323695	0.123914942813676	0.110226923662922	0.0320652649496946	0.528578231246082	0.360062066912207	0.333243740795427	0.700353311434926	0.0875685100429918	0.572485078711517	0.317451802150189	0.375873902650462	0.408954218826141	0.250944241669617	0.729951933158936	0.254003571241585	0.0867867970937724	0.0762737460787529	0.184479917295924	0.630784081706004	0.583148171926029	0.212862571418907	0.455692718068253	0.553533153632318	0.253923986610588	0.56335825439488	0.222717842416545	0.392929358546271	0.287506797861928	0.120742031487844	0.101937946876887	0.262173207885548	0.428791677428813	0.136670139352795	0.00971941771223637	0.125374840080419	0.161644149057791	0.18254259042586	0.127837674117897	0.371229478190305	0.0435508052036742	0.641112698574953	0.0789669842437747	0.0791100268915271	0.0347597158302144	0.187916560717936	0.614589600807674	0.217242605170316	0.716564632875817	0.0553480203079125	0.382235650810247	0.112349967160046	0.176050789559384	0.465749674769595	0.0923166269698966	0.241048131843622	0.816395673848279	0.225938250211186	0.479738891909835	0.19360853381638	0.230913433081356	0.446881234695828	0.0253782189020951	0.177117063630456	0.262330550752185	0.211052794081968	0.581376539231617	0.286178826501555	0.246364542245582	0.57303353433038	0.0597145510516403	0.62289290092028	0.460539125471198	0.246621201644658	0.504229902328043	0.455676320853878	0.292925279724572	0.0675230857800416	0.334548882975695	0.508846640985145	0.329484783789875	0.20571984712429	0.0437165698153169	0.0861182423643481	0.337087829548624	0.398915862651368	0.303640550535741	0.463344285950141	0.439246560284843	0.4543548638941	0.0616227378581987	0.347371003101691	0.202457372531362	0.257758567767389	0.0494502794214088	0.343094012690204	0.33395441904096	0.0612382504059682	0.289370940594846	0.351673738571519	0.129648441710542	0.246290537872392	0.267582164119357	0.241031085959406	0.264700088443631	0.149304608842667	0.292441642898015	0.347614319887186	0.131277976935734	0.109238206446888	0.0436232963766764	0.0148687057754919	0.483304976893119	0.246561197985178	0.407394001722235	0.184480839528645	0.350630312624631	0.0636416048274551	0.0712826968413983	0.212575990326055	0.0490353971888095	0.117419195353759	0.454398221653137	0.0847655278612932	0.202609398570481	0.565795504820457	0.13233726022229	0.304439247222363	0.172262117757253	0.282540111779937	0.369704118721835	0.191884395562207	0.417867807633709	0.170938569687228	0.271520456177861	0.205521788407132	0.328924095423589	0.479492195606924	0.376416063284232	0.0713032283685275	0.412763728609952	0.327485964696142	0.479243396769883	0.426266589200539	0.0931472643365164	0.0973694812950372	0.129861595502184	0.174405641134595	0.250882455438236	0.0490434537573101	0.383778684830511	0.209232592642959	0.0421977726349904	0.209639890829945	0.280944325064004	0.1767293514752	0.247154497699791	0.29784830121432	0.126831297175191	0.386441714104404	0.134706551056728	0.158674589815305	0.0801306997892434	0.389487049336097	0.551678999657028	0.469956862190272	0.566373602357135	0.176306256011151	0.260768586013465	0.187191285560254	0.121895430768943	0.249595155641621	0.103524284561495	0.264978146559119	0.470576581126777	0.0616660198019734	0.251315052948601	0.310657503542337	0.39440927661647	0.335670841466075	0.045940126133852	0.469870238258599	0.482172351244306	0.202213989748896	0.240579774534115	0.0724831340342705	0.128277274979334	0.287400665656614	0.118348433255908	0.33817176940239	0.565925498764764	0.379901480359568	0.45861796123809	-257.939717718358	-277.729793177577	-373.868246138316	-370.745722628589	-425.744704036859	-355.601077769456	-329.642592019439	-352.823122654473	-246.758864774272	-182.603312884837	-188.708440386754	-50.8681726344213	-53.703483576917	-46.7288758965747	-64.201953622269	-19.0092280441442	-64.1450342537967	-34.9136852618621	-36.3495522604684	8.28664667522349	-23.773936673995	-29.1263592463776	5.35088614919243	-98.1416124465866	-71.5020126221031	-370.905492632798	-25.3097773437199	-117.50428958086	-2.1439395060068	-342.713908287325	-36.0042301188677	-39.7894139491407	-36.7355613769575	-183.256159053379	-356.098337612794	-59.2768859259716	-39.9918490576058	-59.3300045874165	-118.102498472715	-368.603209097526	-115.622177412633	-299.140897518658	-57.995982813084	-249.931048607689	-97.9162109112841	-67.9012532144305	-330.112870627898	-39.4429487860373	-28.755136539525	-189.66943093759	-190.052608852688	-303.647363050643	-327.723678578537	-103.447713521599	1310.82458734799	1442.55474550231	1416.20012052655	1447.76194206697	1493.31828300463	1646.79610357372	1641.83520128115	1609.69254798212	1599.44965521902	1586.95209853171	1582.44322402573	1417.02503971451	1390.32929509886	1338.69884828511	1476.65057223033	1309.26475705389	1216.39282103705	1138.45983875861	1262.53501277066	1259.85185340164	1355.22045034223	1377.83068090219	1311.78523804208	1404.93230048231	1156.86221733633	1542.02113463541	1374.46603864487	1546.57081543225	1348.00978474055	1388.34695931877	1419.08428593009	1413.81726313205	1393.34050189381	1589.58684377577	1513.1960425882	1485.78638210623	1387.68018036231	1469.2566317797	1569.36232035638	1458.31594849791	1557.65662632984	1650.6954804333	1446.28216356971	1639.12418310693	1419.51899499859	1483.77060512844	1659.03912025702	1375.92932806817	1385.58298089334	1587.31264967398	1590.99441477448	1637.70116934356	1650.68009980356	1470.24450772514	0.00233318820018608	0.124676078835323	-0.14513259073388	-0.00509175758776322	0	0	-0.117231301416604	0	0	0	0.176363747030879	0	0	0	0	0	0.0478400925953094	0	-0.247093143448973	0	0	-0.476414060866401	0	0	0	0	0	-0.176494369218758	-0.00531985139964956	-0.120729194268679	0	0.124391142695187	0.198291906645906	0.00123612892225306	-0.207125798827344	0	0	0	-0.21257113334087	-0.199567942205135	0	0	0	0	0	0	-0.114678976411575	-0.135320532508295	0.0734175980420481	0	-0.249440661631679	0	0	0	0	0	0	0	1953.65805452551	136.974023176309	0.650999999651685	0.00277766699900299	0.434235294117647
25800	0.474107951794463	0.2588946525309	0.203963460926838	0.476802046621943	0.469499429703697	0.224183424377496	0.00233096604483332	0.00164757678845032	0.350768998631901	0.00102339669849765	0.463207576127404	0.525068955981809	0.265462459057384	0.115525056887203	0.322117972022067	0.0559257942561932	0.0829290033374284	0.275106131131684	0.271211777556186	0.335924176314576	0.338680999911502	0.192562303935497	0.163448994568419	0.283812764837855	0.999004350543227	0.0829372714794962	0.278767295964164	0.388792242788106	0.200040376370678	0.12732493174076	0.201152175513708	0.87622474324909	0.00147779651808892	0.00758888371785904	0.122187531440265	0.0967029615713573	0.0179211592750761	0.385875771651012	0.00155139040765619	0.393682354839048	0.192104436598066	0.37776141458494	0.00111077889225508	0.0368523284839588	0.24604934731804	0.0454825565915046	0.135398321379328	0.361730100860824	0.13989643797169	0.0534794651461646	0.526326385048777	0.00139712788892348	0.73085184325578	0.343896612124878	0.387996831113239	0.478524675614643	0.87540512921082	0.766486340046687	0.730158569475047	0.485791393846024	0.234001286371076	0.51324934094909	0.534713817012716	0.732353864596476	0.0521353980105066	0.532059747346095	0.248070491907542	0.693289968719968	0.29281363282107	0.135371228214175	0.48126131236189	0.25110307108082	0.227276891747024	0.267291248731302	0.368918879090682	0.215476404962234	0.00241135915276981	0.00267499715527013	0.199618723769493	0.217180501981009	0.273706649085152	0.00130428048533169	0.473748397202298	0.12624211239018	0.998878891106791	0.0729170079227402	0.276287868551101	0.0598472223084048	0.114413920344102	0.701853758641553	0.266187041519516	0.625190141788486	0.0726201664677316	0.420210621519193	0.139328796991345	0.268492212523294	0.295677035285134	0.00154738703101822	0.00345958399399968	0.814356991350103	0.0438207727887268	0.694424442120538	0.250159873402895	0.488013445752086	0.34848818934537	0.0108894430986512	0.0016952835567365	0.0871713565516672	0.30866017704437	0.674369950333379	0.324411911777209	0.00210549261783827	0.998022621028538	0.00155147194219616	0.514321399917857	0.199137774582788	0.00165991364141516	0.681913252022985	0.495867234798102	0.0977485567958858	0.0520194455552165	0.27553237822321	0.281691815285961	0.365738781311078	0.0962578917257373	0.0543642511879229	0.637268185285703	0.136467038039328	0.372119812243267	0.349484634907154	0.537464680397489	0.154682927363633	0.531947143425464	0.123120911873332	0.404653540630731	0.316459677610574	0.330442667182606	0.410545168018125	0.384459305273318	0.328617467504056	0.204793673350315	0.431064553125631	0.449655295046852	0.386793619476509	0.581540344601953	0.302950641408403	0.255517832370826	0.00179538569816787	0.223946514002855	0.598083111720592	0.172123537097379	0.0929079938398006	0.124353183279324	0.137256057116978	0.0140063085583635	0.58446867037875	0.00241298951242425	0.500243814935705	0.16005905252681	0.416190357385294	0.0870890887847826	0.00460806222848751	0.00110259304083796	0.0312844152403028	0.00250169597773845	0.593388920026231	0.273067425861373	0.105938592762832	0.454730911374074	0.00332709688470775	0.684137627298478	0.292665330232669	0.700496261576173	0.456117730977714	0.881380891349694	0.578292714058633	0.258126659687649	0.334768384370785	0.0690701175387983	0.541671464094656	0.730951381020626	0.434432348818217	0.0660916272605353	0.79360411784393	0.538459528693104	0.464583945911921	0.327308274695146	0.481714486999626	0.504150449049494	0.238043005203017	0.0527426533344776	0.00481054856991278	0.193707683110927	0.215279964294309	0.297389685886196	0.00213019536965319	0.288429901129795	0.215910761017092	0.119928826422944	0.215343318117985	0.347193036094737	0.00254638053772381	0.997706766182911	0.0966395439862207	0.00179058771211464	0.0168185923718544	0.103669910649455	0.367457681797245	0.456536028881391	0.713967648202142	0.102789582849408	0.424237417884779	0.00486559150449578	0.154721817399789	0.534642584948679	0.146468462107165	0.161326527404677	0.813006697462678	0.00171172223478937	0.745410859615387	0.32678444839176	0.453017140820729	0.529261405180445	0.0681109214099063	0.136753999842028	0.198013890305426	0.247418970217067	0.330773585778792	0.311348099263472	0.100239358864769	0.462129016081587	0.0743888062362372	0.718064707911333	0.163865651887523	0.22490603955205	0.645209042697556	0.405099831121278	0.00196805443767677	0.32471764404974	0.669526674760153	0.162694021801099	0.602620062924292	0.275014323185207	0.307807288891387	0.440888524897434	0.00191798581736541	0.253952229360585	0.539645267027998	0.763415405180454	0.103679428349356	0.205221401343396	0.0896905810187399	0.378830387322125	0.155669556301329	0.412287942915231	0.35110084461328	0.434403730502682	0.00100098540814933	0.306330054246997	0.469670457321956	0.175922297372817	0.431743712716138	0.626007553836342	0.42822019681063	0.376113034626171	0.00329502980597382	0.182609266999108	0.754950129441545	0.134072847879616	0.2751901945918	0.00117952815730363	0.152832440035557	0.0143682217219161	0.996939153420567	0.00144680602645482	0.459619152668779	0.493543745323169	0.243834281626731	0.217863328587188	0.00391312732434823	0.00165374381589796	0.105950929806988	0.0725950242238128	0.632742555530135	0.245686970945919	0.238043566439482	0.566070541159208	0.00118627762988874	0.798457533043126	0.324701042663992	0.820717841477368	0.623660437821401	0.544243930168866	0.903857658661755	0.565146849339393	0.174095262484109	0.148591879464374	0.392666225588219	0.664903213835343	0.694697032841548	0.00177441428455973	0.838833113353814	0.697597330848962	0.33489868868992	0.738020892046621	0.453549916610882	0.504396601786086	0.062375199668254	0.00119020442921134	0.087467421523193	0.391248962729942	0.374501427356607	0.0015060336074165	0.0012532409522487	0.152010407149183	0.432385914996606	0.211132664758359	0.00435236790859433	0.523895764454884	0.00138050747041358	0.77959645401487	0.0312157765599551	0.0869142781775338	0.0325006017520295	0.0013261759020916	0.343079759746786	0.210623957981065	0.829909643756709	0.0544080014961225	0.557149899554789	0.00276728430366419	0.0984311422653604	0.0967181933134936	0.00115252398936513	0.269126305914573	0.822393847403329	0.182635958840752	0.77740832638647	0.352319182781703	0.420756212239411	0.533284224906289	0.135836485210223	0.00194957544456671	0.00155083496892801	0.0013394856303116	0.509939390892485	0.292112352610278	0.232343056971756	0.631845952953527	0.00110195125808941	0.61814503720494	0.0741008278392729	0.0564738930440563	0.606781069776737	0.346042033124742	0.00110746192354336	0.342383281320924	0.656219217813238	0.000937665560725013	0.598447272584956	0.2790672596621	0.288507601447809	0.466964175654136	0.0604749551441168	0.278306600509466	0.5439785131818	0.696452014104059	0.164007815972235	0.280448820089121	0.0901088499076996	0.432485768472078	0.157521621666064	0.344685341739287	0.365600436642077	0.438581558327978	0.070991747574383	0.277502502575056	0.421654127963301	0.221112672466513	0.429940676121592	0.619282339730169	0.412283533080916	0.356137923009975	0.00159637520546291	0.171629258113624	0.741691673794378	0.116910376776769	0.241515794339227	0.00112515549637737	0.218856575957023	0.00744865943193517	0.781490856242566	0.00243353213126193	0.524034614258617	0.509766395568105	0.260664432607315	0.230734722627456	0.00885032867031442	0.10841048631728	0.0959520442978365	0.0611478210186483	0.652143732382378	0.274538189850265	0.207899432131551	0.478848351329051	0.00244703626603746	0.764355814891943	0.312502083542561	0.857033313285717	0.539253937713612	0.579834872342743	0.928283555138754	0.5546084924058	0.271936789573038	0.130689796484758	0.449491764212274	0.65334583420008	0.691172515818172	0.051507686542881	0.857404379880416	0.773837047553634	0.407145895703959	0.760191138190113	0.412959022484562	0.509783246553746	0.0582564562216025	0.0282684601866582	0.114626494437809	0.402358124223313	0.338177256605323	0.0734324336355492	0.0042211022248165	0.14171013655231	0.384693451777006	0.195329209820409	0.00145955107292586	0.57423109264076	0.00188379771252161	0.762676531490325	0.00331063564464738	0.0903360730957506	0.0392243732417911	0.0735699614652105	0.351162272669203	0.260885099631559	0.827824440646159	0.00136320482970632	0.583371318680815	0.00240373403882694	0.176586327890544	0.12271337088674	0.00107041507264691	0.242868616854699	0.857552097266066	0.199592348278818	0.757333446444574	0.275233548256465	0.471647055221098	0.556624777313107	0.145015682578645	0.00140379772777158	0.0427748873081901	0.0595981856631808	0.481452180230542	0.291580106724918	0.238373257895475	0.691863050763043	0.0594662969044762	0.65160769825125	0.0988366895526635	0.0293417444768301	0.622575629540316	0.498974974730182	0.0631809215279257	0.316883278511743	0.625794489042484	0.181123128370325	0.691992135293827	0.369496692784035	0.341993529405484	0.542972486788064	0.0604078004143914	0.242935631814929	0.403304578562208	0.598283679994098	0.278034917235377	0.24773194264055	0.0498598793389136	0.532018885478302	0.386356917541682	0.390978968484715	0.531135752170122	0.569773932644217	0.0347305769363052	0.312828795676373	0.451679293255719	0.217554182996981	0.419870333985576	0.650077781046599	0.552932080124916	0.417234640377684	0.131532045677185	0.275626682545624	0.79193630144483	0.0653044688827395	0.286942024134254	0.00217972138402111	0.334781510997137	0.00865389311241488	0.681082484238675	0.0285118765712915	0.702802846073893	0.520502001570064	0.317378666739588	0.213347929521842	0.00157970034693202	0.0933431099363906	0.132059987070155	0.024333754489004	0.664037999556612	0.352718183135271	0.260118316735043	0.486510102443886	0.00109739440282965	0.768562527367855	0.349582257125095	0.811554963592551	0.591773778974094	0.63511609883906	0.997527892065654	0.589039472893151	0.202766521295225	0.114909848400332	0.388185468280521	0.659333383922577	0.823555445497157	0.119181281316228	0.800625265246194	0.779920439415641	0.249484602250272	0.818143433411036	0.394060997095131	0.501135729427787	0.192438401733591	0.0660359465725526	0.09714991601912	0.41119237397968	0.379786438426816	0.00263899278206898	0.0027880291020931	0.152388579107644	0.272473566587453	0.130768540734596	0.00133333961334301	0.582281437384838	0.0212189064497816	0.805141579090119	0.0015053404245054	0.0381101262702135	0.0164910790343049	0.187886226586036	0.489703927631389	0.164809098900371	0.865690306615114	0.0505966756711667	0.612378278883013	0.00220735276863702	0.19062651840497	0.214590102283051	0.00172994917703696	0.313034126597698	0.831621968176227	0.213335350627427	0.795611092484063	0.200025712525407	0.292332971844263	0.658835349724128	0.0917385110934695	0.068974046295181	0.0691918588475315	0.00166287534379278	0.707387651511508	0.345940634978092	0.337718076846536	0.810915898225922	0.0484460975438072	0.774957688088629	0.113484388360738	0.00108925275061508	0.641695940395227	0.434374030734281	0.0517851001814243	0.201558511851192	0.637927010035137	0.301651011691687	0.656516729878837	0.367278899909955	0.378137617359191	0.589984372867327	0.116031908142771	0.166003543212545	0.212727405073421	0.400078006754981	0.341974892897921	0.450236830178187	0.0732618434294023	0.527971739168079	0.309572783288199	0.277175881618735	0.559341634595395	0.656786952347489	0.165233556792742	0.262375308537354	0.512866922536641	0.305671033062123	0.171910598532068	0.46413082335213	0.535935485440098	0.636707508758123	0.270901067881114	0.222070417466694	0.59512610126802	0.102283186931272	0.206215978705905	0.039351523786656	0.251488488590764	0.00999418215631657	0.647466415475767	0.0928254878897429	0.587911239368073	0.457156550674987	0.327280020421228	0.0911361728486767	0.00209386502076886	0.0614264045633007	0.107728466740406	0.00382676960080117	0.601845116296774	0.473931379502886	0.382431988383669	0.706799712602488	0.0992983268892692	0.673841110703891	0.322068708079286	0.582857182683649	0.498914411435092	0.334531484609775	0.845556548629538	0.352499792853159	0.227084265879932	0.143913971441923	0.250325070686541	0.662439085452599	0.688123301953348	0.104746024266872	0.682731793814511	0.725669930013618	0.220034629999446	0.681244188587115	0.321419119479098	0.241014318106682	0.314383921614944	0.0940828121259397	0.0584097578903794	0.372604874438858	0.403028126982851	0.17754477183395	0.00541286760036431	0.240151481285089	0.37348352995934	0.113970744972666	0.0631195755456924	0.439080548935293	0.00226307823490138	0.694335401349255	0.0370202702329765	0.0905174143566481	0.0526394626834156	0.1794672490329	0.534348968912677	0.132337756392555	0.615103137219387	0.1026038248889	0.399500901778253	0.102414645083244	0.206532339682929	0.248757671840082	0.0688053314351235	0.265434953020117	0.871087271082424	0.241271173118054	0.579177353994426	0.0935723420785856	0.344456881146039	0.565580531844607	0.0450683355484055	0.187930811003236	0.231677475134803	0.170450599798719	0.632621575599828	0.332066100737207	0.28597200435202	0.596104311685751	0.0769110427169095	0.794116213329167	0.417444286333057	0.193301191553359	0.424499688656808	0.646602450428308	0.0837642048563234	0.158033007778651	0.6440233507228	0.242448626506135	0.688067078533879	0.368227653237586	0.266300847536419	0.583211243679523	0.107773849481729	0.214040967675043	0.187668926038075	0.191485714460019	0.381975253979744	0.297300303561185	0.0278394143001745	0.45874582769974	0.508588300746943	0.456370788147393	0.541997075102941	0.58311748100396	0.146909628015324	0.180826511685277	0.69420859879773	0.332132930916315	0.288693598292859	0.435440271477728	0.437005655452578	0.639662459483285	0.33074170285773	0.348053645291253	0.584535313131984	0.168093416351553	0.184776253209584	0.0459211923501644	0.184257136223496	0.026040634841209	0.516870841651624	0.112554622584435	0.513287028135134	0.330311718313	0.353727800743308	0.0752757010877662	0.0801113352188046	0.148591461873214	0.130887076572782	0.0445811992435253	0.457521351535306	0.372500646620959	0.361582534004013	0.744566794107536	0.0824869668228186	0.599491517266421	0.329333610876255	0.413672668513045	0.398245639959426	0.249658496926719	0.736790843794907	0.247929033832638	0.0786343619950296	0.0697058214383712	0.182000643319161	0.556921738438501	0.576311045188346	0.219260585828641	0.440790581108254	0.599179447740204	0.25846543703552	0.576414012350262	0.232119471511938	0.425741025523482	0.300836185816439	0.114223065118622	0.094794257975279	0.225811953279981	0.395711108017373	0.148676932256516	0.00859712933049422	0.147924983887437	0.189711307769667	0.178172176231307	0.107843311002539	0.404744787546562	0.0379837968015518	0.598272525501971	0.0879680243222047	0.0874447866533926	0.0338703370166764	0.163707095965247	0.582999438052089	0.182750424210466	0.692154628836961	0.0638941108703998	0.387040857987325	0.103374885154077	0.165374462289064	0.462948470051206	0.103178155717132	0.274897697687123	0.823990613297592	0.212051614597134	0.489860603666962	0.178710253837155	0.209822185376919	0.432751813291907	0.0314234207314029	0.199453507176049	0.210658970803164	0.221295336251527	0.572413956044721	0.27020215794158	0.227649926057994	0.59743168712665	0.0563104344477055	0.624151136576528	0.426616509504097	0.243680832637792	0.459586531242433	0.638074971552319	0.0610215621820382	0.146236517284746	0.632316824391154	0.161651189128788	0.662158430570108	0.438058036650924	0.249479551127838	0.643169045056216	0.178184108482603	0.268639857927365	0.0791009474529409	0.212841878791359	0.408823406990555	0.355798296686358	0.00126560687342098	0.483789756297024	0.500377132737043	0.541314448676097	0.520572827092019	0.471851376112359	0.171240105832275	0.210395046437141	0.716589923169654	0.260057208033115	0.399586196239894	0.506567122084758	0.34078792668848	0.771526606812986	0.317848005395478	0.296489046543727	0.69340171764945	0.132070030876955	0.234170597595809	0.00145614970382459	0.29932815614613	0.0432455301706078	0.545828377459604	0.112948050042786	0.623928705484184	0.385656316808699	0.444683335580422	0.00515070360878293	0.08029497752684	0.0562917786981562	0.113211418785847	0.00297252870106173	0.575689038618142	0.455622911997374	0.408475405407531	0.75623064774616	0.0854973237910225	0.509223036861272	0.366912855322641	0.345901560868378	0.527163968422852	0.170058462799032	0.601098392975402	0.322759236499714	0.179567194884772	0.101775762216869	0.147881131251218	0.693200864081035	0.569833678041085	0.185343073840592	0.53565595830259	0.565084078216926	0.280432798758383	0.385157757736734	0.163057387834391	0.398678313819962	0.297630205050815	0.0941826777703479	0.0412365413696081	0.209711649561372	0.45877343855864	0.00239328860565901	0.0233742887599781	0.0887518936690088	0.0322806657820973	0.153226499084907	0.115597912395678	0.372675999957114	0.0692021135841532	0.741582744593853	0.084591714782801	0.0563729450243087	0.00854755805333339	0.0732302117543869	0.637695826099868	0.25565613447844	0.692093211548685	0.0690046089090085	0.317188827440973	0.077873428672034	0.21861981612228	0.560343365787356	0.0736594873591306	0.169553093061138	0.752055021791218	0.281347083516306	0.469069673965258	0.174667971354758	0.236152466642417	0.432190853382752	0.0403132622845465	0.108804598872908	0.159034664155048	0.206349444688159	0.684055511495419	0.340475614018364	0.299304928221946	0.643719438762889	0.0828089216347471	0.567284695549442	0.358976461050166	0.29280196320082	0.526043721282601	0.52294304935072	0.142954763184589	0.132449140476178	0.543890681878025	0.325532288046286	0.485852067394708	0.268140744240789	0.239417951213823	0.417465173615715	0.24415113615954	0.232600041192803	0.22059865961864	0.336986465121086	0.358614499861022	0.494469896689625	0.101976160794812	0.445351709163711	0.465736618824882	0.312626030002882	0.475615522990487	0.356496678482422	0.299282538563347	0.127692320728486	0.558187238885247	0.334340715390065	0.278866626661889	0.445277907127333	0.280551476881185	0.590056010056892	0.2841985668665	0.295443749508796	0.458291332898378	0.15115453576134	0.189503692803485	0.067976236955983	0.141261643976024	0.0442156098417554	0.561696219652309	0.109020926903147	0.500745856134925	0.243724102909497	0.419672940429661	0.0914154386277199	0.05696186633552	0.230798378642458	0.0876857601444913	0.00252309356113218	0.412825838203288	0.297443702503918	0.250762365200665	0.646761789352825	0.101219322251485	0.377429750735445	0.27138607577671	0.0720851230868692	0.385174799332375	0.176210797031249	0.661048298269513	0.00428769758317024	0.111502778497037	0.128223701603439	0.223186848562176	0.630383798141289	0.490465890347493	0.142701895327462	0.372579756731367	0.440788556070158	0.367867096494497	0.363536053689159	0.143865039216959	0.37861286024216	0.322736648849968	0.0895745279447702	0.15767935100424	0.218475447966409	0.36601739948093	0.158365759421718	0.0148821471301856	0.144698759689018	0.183943885869468	0.220139344667814	0.134283999270005	0.338524397383662	0.104308821587382	0.612297173991117	0.061306460809192	0.116441054001534	0.0446762071345272	0.179520035860887	0.618188666043808	0.133347257249528	0.575933235486124	0.0578456096071938	0.288403038709942	0.142909591432202	0.104226586968196	0.318512836073144	0.118303383146809	0.204080380688999	0.926819033673051	0.179508080140376	0.483645512479222	0.246718212176025	0.33623366041699	0.293920012839093	0.00202185414244153	0.140404481800552	0.279388499439659	0.249885969483519	0.421357932802291	0.228681118452897	0.183304071406965	0.433004238308918	0.116197411613959	0.5492885517274	0.546726808790141	0.220418978900855	0.507341047402014	0.432007558938243	0.277699116525868	0.0300821925265366	0.316345397287307	0.500331052902285	0.358510073112218	0.113001047075735	0.0384968576365586	0.633010838150012	0.191363782128727	0.433748262397293	0.330552445692196	0.328030312456189	0.356827830692867	0.493888830647938	0.059206901081773	0.361089776790554	0.292301278336891	0.262641187910267	0.196872415986793	0.390154583647643	0.328582767878294	0.180381422027229	0.405730647572037	0.45465891041448	0.100222965346433	0.230412763073169	0.272171142501714	0.349593487952917	0.182442491350378	0.150231223998153	0.610565422098061	0.173358198898377	0.235234924088503	0.119683465976307	0.24304534937981	0.0141972174722945	0.369944010375574	0.124771470372202	0.280365917909288	0.127207010974761	0.361726285248095	0.120278945614321	0.00289539359375197	0.245348204827583	0.0283620969365876	0.150375306439899	0.547805060207021	0.117984970232431	0.197690553663093	0.542663731498149	0.104853254419156	0.47965224203475	0.325136860347177	0.389053458374795	0.565933647005743	0.32524606165249	0.571248193575386	0.241312611149674	0.350351291271952	0.212069516651609	0.336092908673397	0.541300021516228	0.44411044047074	0.171126799869528	0.478455467099251	0.301547354812646	0.42313700824504	0.339192736315372	0.149376474244647	0.31370580527468	0.262991738963762	0.154337001144177	0.233142952491001	0.178317827915989	0.377327947040271	0.214971213441532	0.0563395846585091	0.34003161631894	0.474523248179461	0.302630285433284	0.172110279800751	0.331135644891664	0.12803829912913	0.732243279935157	0.106890351151617	0.256367544077907	0.0186888505830699	0.242841045369204	0.647014860453922	0.468875679994497	0.587388725777668	0.120640712713218	0.333211502220352	0.157133150647749	0.240191627468479	0.569486781169771	0.135015636298474	0.144259940692038	0.48189892624664	0.109511797500165	0.444188721375516	0.325733637250546	0.464477614862668	0.418609073741648	0.0443421604917903	0.135182154610398	0.234876542660723	0.146605158296653	0.244292167224921	0.136536915510994	0.124480531796665	0.380686280404567	0.0651407800689133	0.505310596362729	0.504759718349576	0.227998632811261	0.543723585078049	0.480912153623941	0.283763998016366	0.0538024874548214	0.259166878950582	0.548427670880557	0.357399957998586	0.129869291487913	0.0535856881255059	0.699947354293254	0.144619257376749	0.453620848997299	0.347777913935993	0.266887228429469	0.323651682773057	0.535702701587501	0.057405351282647	0.318035366817227	0.288804873253649	0.291736883158173	0.160242311173075	0.340885958264054	0.341814791456828	0.194488919758042	0.463993259798134	0.406388375082299	0.0724239591756846	0.261426382840432	0.242100994939351	0.358774066530039	0.137174990503236	0.223970121631008	0.64005544312535	0.159666050982703	0.192725883739172	0.112475865693792	0.25505728391408	0.0155428081902281	0.329428864793195	0.127484467856348	0.355858725259307	0.153855479858447	0.375178960914157	0.117906243921785	0.0488791909724739	0.247382641615343	0.0431631656884488	0.152482563265578	0.671398805668446	0.129924868419292	0.216637810103389	0.5328716957351	0.101141266314519	0.450849128832257	0.363551647158332	0.387546028773369	0.640225561701305	0.361813092385238	0.519516811516792	0.25253902003371	0.383880131925695	0.284214840133706	0.385688265285035	0.563883079317486	0.48370601986478	0.18138522669018	0.546464493372531	0.232962033658619	0.506646783685141	0.233631670364293	0.182729519054832	0.307518780424498	0.240304389931537	0.238723720053495	0.250468081877011	0.176107831102921	0.404134027398801	0.303315490873864	0.0688119812262093	0.361494763740624	0.525757157824276	0.257702414468224	0.215947571366082	0.352117792123044	0.116390493315614	0.687624633870459	0.128041895979245	0.249464759818263	0.0118629059972118	0.285777128150776	0.675583871411643	0.47845317162309	0.595121397041089	0.110384503308301	0.280373898378634	0.140726302870753	0.278050759978417	0.495135617197238	0.132784667387324	0.114166372758423	0.58942797203168	0.115532602769923	0.516379892888978	0.253904445833101	0.454539747470498	0.366624702758689	0.0659204615093903	0.13679107409168	0.140774194523162	0.167494308500631	0.33475360892167	0.133132044110753	0.119786028377442	0.460374534909218	0.0657133771732704	0.506088827573276	0.465219875320674	0.183715174156834	0.484087145600843	0.334114293004483	0.295948669973206	0.0216978447899812	0.625691811551255	0.564003903889851	0.334930410205137	0.196672080766233	0.0451546921887915	0.363167476939492	0.358414784249677	0.469766514190753	0.113318871168899	0.360446746176651	0.320974526217153	0.684792540078713	0.166161068419741	0.215214690061984	0.117000775358792	0.114502379918187	0.191103174611615	0.0848652973134643	0.271118797096477	0.0845976720858461	0.471008455713749	0.413739043976608	0.168396043823645	0.0892069254714955	0.143161472275762	0.176109286322047	0.121111720458491	0.140297775459652	0.245878519330005	0.315650732953673	0.110451554332953	0.156126940829377	0.0515842776861265	0.0803741837695439	0.374242103139742	0.301274755744719	0.337659492231932	0.0729310210175531	0.432414316519415	0.152700666498144	0.261098880182635	0.22329557293203	0.00930423509982766	0.0852103709985687	0.171480418295472	0.225503558904045	0.223502423929404	0.39572115506801	0.0641769395099572	0.237193846564232	0.052358167215935	0.342010221844397	0.00120600927812045	0.180837564773491	0.336060832609195	0.00108977588468968	0.438232584904906	0.170857203968071	0.428735058493636	0.396004501980021	0.376374698846975	0.0370547971508027	0.293202277598722	0.309039654590357	0.612166257087416	0.546352589715562	0.130957543720344	0.188229980352014	0.00240329138123035	0.0470666204320584	0.414170779481585	0.198163323789447	0.226931437800161	0.00125932775032711	0.0413818647620719	0.490359582913378	0.552555424601145	0.312981198777035	0.126764581150091	0.261000196122073	0.202413560734625	0.37995024798041	0.0575552042533223	0.114959298627147	0.0695730971443172	0.856530017379321	0.339439756271076	0.259210547404427	0.360433522280582	0.148173028287734	0.277836293669581	0.202170134631461	0.059613499822394	0.173362822297596	0.148990569324964	0.168823150170526	0.565846404064356	0.0732680394151939	0.398315690327157	0.36256893584125	0.421552261405615	0.193381956477018	0.0643144465381116	0.323970641883398	0.613681124633682	0.451646543925694	0.145702625906211	0.0962809064591739	0.14438601850118	0.343605411717833	0.312529860764267	0.341315910771383	0.588584708076346	0.166029235958497	0.173094870566413	0.326046621322358	0.282564639418909	0.0240950048126342	0.494066375655661	0.438387027929608	0.377523538504356	0.193824918257487	0.0012851003885776	0.407326323214047	0.292965065672441	0.464504057996234	0.244260356117119	0.466857565606298	0.342339811444881	0.658613342503473	0.179849037354194	0.229257528633671	0.217169142151919	0.0717306778901257	0.113252774551742	0.00146243321275568	0.362184897525936	0.0601335360648945	0.603849896808496	0.456556564289032	0.185262837127612	0.102054225439341	0.14345119553919	0.311761152796169	0.107546733935288	0.100192683538227	0.194191531552515	0.256928925129199	0.118974950545611	0.133071243619385	0.0788964974077006	0.0778148613947022	0.290297997869148	0.282304521243003	0.257596671001237	0.0020228598539991	0.414416592215332	0.127468457371224	0.240295379492329	0.221707339947172	0.00245614985596397	0.0903492735964806	0.233810668761017	0.192966735812757	0.180867658414317	0.451026770963109	0.1054860618021	0.243176776296358	0.0930237070264863	0.325485255147559	0.0302044247032692	0.168121767974878	0.270761703239668	0.135965005698378	0.456960591044644	0.191268488563569	0.344505168593873	0.302823966266025	0.290618294087224	0.00160760737954862	0.385841298000232	0.300524343781005	0.605924768724579	0.543675895395068	0.147318069279775	0.166474321409077	0.00159350736843848	0.0800141092346221	0.364635556209201	0.215442387715268	0.196443515691913	0.0297441712312252	0.0382310837840755	0.408349061632717	0.579757655071543	0.373021971341442	0.0051405852729255	0.249764240700547	0.275430292440401	0.443448335112025	0.0646186347273821	0.144352134949213	0.0415228408899093	0.757509314194914	0.370528829340569	0.201971996143186	0.401128661556062	0.154065175531448	0.324318388245042	0.166901224339396	0.0592030276924121	0.00175590190320378	0.159218922840249	0.193048096500387	0.625922213495798	0.0971354035067767	0.358844060948606	0.322388248009848	0.461962292856587	0.233292244071555	0.079636640237666	0.382912334148991	0.624994653751703	0.438067686241054	0.034722248452048	0.0965592205457102	0.124499532073337	0.36021499576937	0.266178826349566	0.277462592981128	0.632213108703262	0.191485170591315	0.173238813985666	0.22813884073677	0.222156215941029	0.00525465428428288	0.449646089451383	0.4420244050664	0.293741247312553	0.184159677406665	0.0916154189829493	0.372285004090782	0.291679734292939	0.405518554148769	0.242909581070691	0.373728961647958	0.321352039063211	0.546339409398498	0.11491458984468	0.302033670077043	0.163885580106097	0.00109635725942061	0.130391786073673	0.145976449203681	0.449297375201675	0.0953882178492766	0.577710802032183	0.509571434384203	0.000998564248875451	0.206629791816496	0.0965071400779519	0.259070447729368	0.071255132088618	0.0845691735389272	0.182810873210773	0.300646262030346	0.00149376089583848	0.100585522827003	0.0571527820965205	0.088007234639175	0.428432138434264	0.224379272146479	0.251561813983105	0.12669180496315	0.514253564516558	0.120163949208352	0.212863830070363	0.247372006709777	0.023062254374594	0.0497312276167218	0.0547139565771199	0.0232824357849733	0.2363882453716	0.523743354251633	0.0428911221319819	0.254435170532965	0.0607935830091106	0.20158848389956	0.134334299124191	0.218879704290888	0.414518937034257	0.0393000423186817	0.428481933251771	0.255727695580411	0.33174488956135	0.560810932046096	0.324858458693948	0.0312801067320476	0.215883300740586	0.302973578726821	0.545853758362927	0.455203220465604	0.11823014490036	0.184599147839978	0.0422204308837578	0.000813667511914957	0.307230802449965	0.12774302648256	0.275693044408605	0.0804789275076824	0.0516040076090006	0.344904967287888	0.595080754729704	0.470555255506356	0.115470982959747	0.23503147620297	0.222660744527003	0.419545025953786	0.010951124482729	0.251181338010011	0.0493023592552105	0.615064250094696	0.494448270175514	0.376218378797862	0.387864766975173	0.115801886910068	0.305505483469983	0.150396839218607	0.0712266064766447	0.191650394706221	0.15917545970794	0.0959649925029981	0.48237821293048	0.00115912111510098	0.348515764266304	0.185450997604244	0.481353590534576	0.222232084130553	0.0749672251038403	0.351276502836689	0.519456205016927	0.399863929929817	0.172091522235449	0.026387320852068	0.149267680837857	0.00147308919225412	0.332443830146915	0.198937935832347	0.566579253531966	0.191650293245004	0.165234730859926	0.254824026723621	0.262323728342698	0.00248149072010432	0.396098611547264	0.396640628696468	0.245217420666616	0.105113503888301	0.0989060625198469	0.334015231813556	0.285664901250222	0.347648384698772	0.263587236879384	0.348815758541741	0.244907912184505	0.483352020500113	0.139998691768879	0.212955919621825	0.256245093187913	0.132962964918288	0.161215773327775	0.272433166872072	0.421063118723527	0.0829354723599674	0.439170078681045	0.435394750770857	0.124423420218938	0.190298354373708	0.154218581295903	0.271498568870759	0.141116671701956	0.195121698815546	0.288186827439674	0.329112018087409	0.0821822160733157	0.206508223464978	0.0388643631483744	0.0511671969343074	0.454379040191013	0.286500484273523	0.242853359321467	0.142923594429998	0.469223368291053	0.146828408061237	0.148519538732226	0.314678150944518	0.0192473302593078	0.0870877913379427	0.316393494285999	0.211617594012361	0.24605765437549	0.438100533169054	0.145177515183398	0.271932795582958	0.0401915772342434	0.241676260785251	0.234730148901237	0.161474537087361	0.42697717558742	0.106511317106474	0.424512505609859	0.258447434493261	0.303425904532868	0.394116885170125	0.30889483181326	0.0644430568723955	0.361607717436837	0.277540202300828	0.510521579566575	0.465712888349116	0.106200202576728	0.145640991333229	0.082444447589414	0.0541955908904053	0.434161183067232	0.101660068515193	0.309356219655536	0.193767868164347	0.0392718875127249	0.466155541866639	0.543519440955092	0.342427466540863	0.245165232938597	0.315784387739605	0.163744747720058	0.453056240846593	0.179024823959181	0.198160707679304	0.0521732972302279	0.574053290146073	0.37367104176472	0.409069604907533	0.357650117225846	0.174444362770676	0.228192382479475	0.219140400114704	0.0502747099886491	0.144905993415407	0.0948022507543299	0.143366338256146	0.48876202122409	0.0813903483924094	0.441037038126926	0.379472316714664	0.448621722020255	0.23177649966614	0.0903776011034361	0.379041444224623	0.438127734948031	0.41718877757396	0.268331127291077	0.0854884675138557	0.109589173392642	0.334911285717966	0.270958881907807	0.450946559448456	0.421353878634837	0.190825526930095	0.284568431538882	0.265183988166671	0.261122570262857	0.00423630271537448	0.314116814279661	0.430247060178537	0.283242448191812	0.105317939749348	0.0549017081442599	0.204506626923312	0.313128086063474	0.450374182787516	0.185271082751414	0.330550185569049	0.145091723054887	0.526939645750022	0.140123894812525	0.176775155592705	0.263320044897373	0.13126237972004	0.107489480176439	0.241584466184214	0.423630518315111	0.00103324011566558	0.394255297602657	0.407276563614909	0.117402758351211	0.157742900412492	0.212819097937083	0.390136026459953	0.0703049773133498	0.225453737117681	0.234630118582376	0.2866849867828	0.0315423656935722	0.295768500901029	0.00286788962943529	0.0320638469130227	0.457824828214971	0.261507010904234	0.211776698072289	0.0733187409688456	0.454022778067657	0.173089889573541	0.16383859710145	0.444991644410802	0.00186093829381711	0.00110856031744389	0.327885667421028	0.125145338940772	0.109654877821152	0.487979883503409	0.235492550442003	0.140469593787705	0.0114216216054479	0.170889003052608	0.262317363482112	0.191527990718449	0.559005441334291	0.0971918470549035	0.454801841842714	0.251559684908589	0.296768710276091	0.45064498452396	0.327411233960612	0.0535723252927134	0.440463968570567	0.217105581081852	0.331291659461974	0.32134182441027	0.100482402921232	0.155212060505555	0.127504147898624	0.0451925617178569	0.579929009761869	0.128108162940071	0.196426748498561	0.216493383436862	0.0523546527331318	0.516578589478251	0.996273299918139	0.202263552130446	0.300679597063977	0.0883564660757972	0.0752051213550669	0.281469863074692	0.221026343383274	0.1347885470442	0.0463018965088764	0.351791710763811	0.233335478032508	0.38128804415631	0.060592344947734	0.148137516150724	0.185909946725876	0.252104502894492	0.011264522375127	0.0308700917793979	0.105072318209926	0.0964613200405545	0.333634923754713	0.162543946878492	0.39915740735958	0.538525546147512	0.557211916419831	0.204848569723441	0.169079281226743	0.441424338469052	0.251722777264359	0.292210458404141	0.204812900584924	0.0277463329810101	0.0710671120109884	0.353483807941059	0.457666649098456	0.343866777141957	0.393061815370868	0.10467436232802	0.285861954941894	0.00204123858791552	0.0842408670040767	0.00136697877069165	0.425065683338855	0.401189544617268	0.527749884584011	0.0522900333388608	0.122782785783501	0.323403210174211	0.561902912665687	0.412399557516552	0.239235343625453	0.342311426425329	0.149740036694365	0.743964653511483	0.157027584059979	0.064225832338286	0.495300962686478	0.0910713059786828	0.0292879789168485	0.189348067914665	0.35491649893214	0.0653695202587426	0.537519983715536	0.219434620755766	0.26280853331034	0.238438966363093	0.131488068685864	0.300276070922697	0.038531799216551	0.333470107434239	0.37808167303405	0.306365143714582	0.00241452671115542	0.361423801559049	0.00321219863314711	0.000801648127665522	0.455411306124311	0.0752746964265967	0.275509243972361	0.0677464250190976	0.833185460503788	0.00294289130377731	0.00218008288761675	0.529537928572375	0.0148143334589502	0.00191722520003365	0.0851095009161057	0.27725747813294	0.339022471283689	0.688095584160518	0.113651561370906	0.266925217834895	0.00183723082486143	0.0520173593416619	0.465840572447052	0.0715906791612887	0.711322529321398	0.0522044049831027	0.327803368090925	0.151116947197027	0.0946394183725061	0.839596408762438	0.28671984213073	0.00139981835787512	0.400899824254644	0.234191433722502	0.102006345213872	0.441396218531897	0.0856686488085007	0.00220577910291425	0.206630875295137	0.137528412218282	0.508719241295561	0.116166409937082	0.360538262351402	0.433535502090567	0.0142033448897434	0.0174901935291854	0.198095528272984	0.339595674429323	0.244389108637664	0.191138318069033	0.00470865754861271	0.212985761166439	0.479827275869897	0.0265790760575159	0.00149887298886323	0.0310100777617752	0.121403637457622	0.800979040562896	0.463588407973706	0.462813732982454	0.0256220352781843	0.30334552374381	0.00264192573686748	0.0408660186088529	0.00242725808809237	0.000811382395419632	0.311789220010506	0.0632445528174953	0.491723301383816	0.523823955599603	0.609857796967298	0.383989518098586	0.334080396240472	0.336479691134709	0.44945605151858	0.117907292970608	0.377407181163368	0.114079129187591	0.076360665965876	0.55359883142354	0.52942052674943	0.428806999222601	0.0700984168663709	0.197775905825556	0.0650884796002498	0.252727565581942	0.220739546084148	0.00459333022801861	0.507323709556372	0.354639800305601	0.257982342402433	0.00131020073701069	0.146333584631647	0.00150064802461479	0.374155462422398	0.0302115895899102	0.0760120387488616	0.111138259999533	0.156344776363175	0.399168749340722	0.177406078455001	0.130395470565391	0.471853213877121	0.00174660036363348	0.0487927310981746	0.244324062450758	0.299272176193173	0.0281586813316435	0.492533111357848	0.31559692856357	0.185659628434662	0.23442520939793	0.202342328197761	0.0831258196287608	0.00133054323596633	0.213618339755313	0.420304258331634	0.125305679094854	0.00136346911261623	0.270493332234508	0.00325627256119268	0.0144772964382509	0.245972430255562	0.14794230773949	0.23017779244354	0.00122216374446082	0.497726486606215	0.134718276062201	0.220312066607556	0.434649401973719	0.0108636836307465	0.035432043977863	0.468098131949485	0.0432418159248341	0.0622139270153528	0.362511461204162	0.207533583089565	0.00129656336439672	0.00194513709421234	0.145620873892491	0.124894373797081	0.146312116103459	0.615867229806928	0.0165483609534316	0.466820114683988	0.329537713697124	0.0745562840785736	0.541954588304397	0.386638109862913	0.00142807661568875	0.522142824485678	0.273170898160227	0.179866330381837	0.366474473914693	0.0318014386164178	0.0651905826834571	0.00119960555594972	0.00245406455000703	0.48897272378284	0.215245024696746	0.0997977858054364	0.329762460298594	0.0499556357412137	0.195006960041933	0.00266033712455984	0.00131498422057685	0.45329372603864	0.211369692812465	0.105148551164377	0.440240979762546	0.323252795761205	0.0641251757668468	0.00361857151654948	0.472621359392629	0.215451410250739	0.474066546696134	0.290510330640176	0.225964703674474	0.146067830571521	0.197671210126169	0.00368494193912887	0.00151614832858003	0.00113052664455414	0.0764402903302737	0.233584752987359	0.129901204742559	0.270809078598867	0.89715483014698	0.831989344350414	0.204908258770043	0.233806850764048	0.330309523438468	0.198205542504021	0.165556271565629	0.0827801298175008	0.00135451923779099	0.0364544229317561	0.00228139490510504	0.529112581326798	0.448692742134036	0.282561582480809	0.216878466643765	0.31572875259415	0.100005283077481	0.321706294359267	0.00525384689514766	0.053035797238263	0.398866717129839	0.272088503821108	0.119625383282826	0.0779392676109777	0.219953515905069	0.320988341650946	0.438221849400308	0.238321930072472	0.317443471287214	0.047011943546494	0.550179075957587	0.213356958228941	0.0120047900211491	0.237985000552997	0.0989474884050409	0.137952930610246	0.279136634685868	0.489296942537867	0.062365956853665	0.52623810912449	0.44281875160582	0.164001128375884	0.281291968195479	0.220517759566245	0.330680633587035	0.0983987789192769	0.216187248688876	0.0732903790140301	0.119096473804801	0.025031423695944	0.219690739449095	0.00111711128989221	0.00588759300767687	0.547135002521909	0.218081956695868	0.150083427032593	0.134576255735055	0.148988379678625	0.105219652674822	0.0564854308672679	0.360142593687005	0.00968941469313129	0.0742836835148184	0.485958304095894	0.022834127785949	0.252107919839044	0.57153750374301	0.315224940590908	0.050712371352791	0.00206690944123227	0.0749338719845258	0.196879194432848	0.192135088615774	0.416564711560936	0.243201864003452	0.371248177805121	0.0236819551680695	0.191257574062146	0.493182602762007	0.387246461633293	0.0856230012177854	0.39237595442486	0.21266994712312	0.121367065422516	0.443531929197093	0.0865010981767053	0.201697762278737	0.138131952407384	0.00176397778516281	0.462667808391248	0.118001109682286	0.177697527261367	0.379787107270983	0.0646527911939507	0.0687438191297133	0.295532618875965	0.314120910931553	0.403123831914418	0.310626233818361	0.0377910439365902	0.525401852728956	0.157345740527801	0.0525083339718789	0.00963451062797416	0.69064873179069	0.279259416544258	0.4746351108866	0.159877049342576	0.236326406624021	0.270534920062911	0.291206131828216	0.00207760368159697	0.067319536098928	0.0885414041876642	0.0216479960214587	0.158579890783342	0.109776295872915	0.615240978973518	0.467255068944438	0.615961737585677	0.159524920490577	0.251511884986004	0.50969546856337	0.336177430297061	0.237627761421828	0.35329090078647	0.126298860645968	0.0484675854674699	0.392203711411794	0.475502050385517	0.23376444561671	0.295880487520052	0.0884789878489299	0.262656100578589	0.194866802637061	0.325734172414984	0.0252276122195918	0.252657045113133	0.327142133698067	0.147793909910795	0.00302216193937903	0.0840057922679384	0.27536263694789	0.338336481289704	0.399872872327627	0.313719304136057	0.436707576326154	0.201229418336616	0.529465280349661	0.184320422904807	0.0797614772423623	0.291298078299257	0.155385300251265	0.0484268726092783	0.132740437981231	0.377327140529617	0.0759459103685069	0.374703797774371	0.545053145162283	0.000940323770926306	0.147572299438929	0.0862135951784817	0.278670322657611	0.175714539780723	0.209126595531434	0.247177402300003	0.375714958130734	0.0596491046956341	0.282834134454408	0.0203661915910525	0.0602822454297704	0.392592914679658	0.304892967709532	0.222007585399592	0.0656339360537369	0.559075453684225	0.00212223038492049	0.257584364514227	0.468750122133651	0.0233168456075655	0.109535701409097	0.264714110313139	0.131738707905322	0.174842462026276	0.420156826727558	0.14811273963356	0.153275312840886	0.0032500739948058	0.00331328933827776	0.225309531869586	0.0936290975388773	0.301108636499611	0.113077184963512	0.455329114211256	0.297372848777167	0.0019131176797932	0.235852881704012	0.283729102893046	0.00206678661209213	0.318692281147655	0.164165183087326	0.420298316172704	0.418038829058059	0.124461767977083	0.0873986474343058	0.11134675650653	0.00129003553028644	0.460557942022961	0.0150306901189327	0.234255103499723	0.205791498382669	0.0389788820968578	0.486865403932573	0.586156831025052	0.266456838880827	0.308196698014134	0.00144777859085817	0.148255181980423	0.2925905501638	0.283409415015803	0.182538596619574	0.0898864609528507	0.56056327025313	0.332007927719151	0.386654943968534	0.314924841975537	0.334575107057374	0.0641469773786583	0.265577755426288	0.0472563560380152	0.154742459765511	0.136109089201687	0.197005436917081	0.357677231978545	0.0781241621303573	0.355786293190637	0.479362797097936	0.554880250185871	0.222012664311421	0.144622944821807	0.449206637789239	0.483031650861475	0.455134506296298	0.194653092630299	0.066002457236789	0.0815022298920831	0.318395025437402	0.377878700154607	0.389329807735369	0.448542161829226	0.117380983356813	0.328826828520451	0.264746347463512	0.274236384646338	0.0193279213095705	0.26190695529352	0.417505587669827	0.163071289821839	0.0848703706076124	0.0899825399725755	0.292053353838934	0.296317806732506	0.37052100291757	0.294163426697528	0.374554694069934	0.215422572769498	0.521916571790642	0.146774592937084	0.197598627156632	0.286999817296446	0.195822424544214	0.0955723710865465	0.221931729539904	0.385690964310041	0.0441039630044252	0.318524463720181	0.442890258325996	0.00124634184691991	0.166313508359555	0.100136288600854	0.309761280151475	0.146070597766632	0.221363805281511	0.326758143394442	0.327036093707393	0.0602028868107521	0.20954264153202	0.00264207008597687	0.0450869084115084	0.46205716570362	0.242154826963115	0.293340111795634	0.117681723199557	0.531276950498035	0.160531101592328	0.258190573638567	0.469325050108319	0.0051656098234641	0.0899863810742009	0.281323859384477	0.134294854224261	0.176491533872833	0.43367336439398	0.155667727652848	0.181936918032061	0.0281125157374525	0.151457267996591	0.312310201498887	0.212095772244859	0.336452768261075	0.0794785613082871	0.403692053368861	0.231934457613981	0.259491008842922	0.265116763386959	0.274237840482005	0.0344927566993902	0.249901584606827	0.217380407202465	0.380449919005919	0.509048798919439	0.130855969827352	0.102661654309081	0.0911632030141392	0.0788288782243342	0.455952821612781	0.0838998653801265	0.290194304848266	0.181460466418779	0.0273770951983166	0.439273575442863	0.686612382061802	0.284318885620651	0.27421188797667	0.160312562119417	0.149474294847449	0.333926096487566	0.234550535848764	0.157774312320936	0.0616700636050164	0.543315354081496	0.290232577147683	0.290800842078644	0.313113309353649	0.279893834145725	0.180264620082797	0.266541738640564	0.0344183676108194	0.145271802322313	0.119170945315422	0.181010790842615	0.403184059826451	0.0650585549503982	0.482228160175121	0.463095254686506	0.553185669785852	0.222172539418659	0.10945207955568	0.422221771870263	0.431640788164396	0.481618527534966	0.194414152946548	0.0281910098657204	0.0467198994994305	0.351739169767811	0.365449746635659	0.425314387629063	0.378966844706092	0.14991957754821	0.298844527011817	0.27913491387005	0.354609151050631	0.0378097389468065	0.300943030232409	0.55483747110192	0.181849679285756	0.179210824030926	0.0407101620616346	0.218061393987779	0.413668634722622	0.419973096116606	0.402816459304334	0.515986673398361	0.336993675370571	0.443566635731542	0.162379098847392	0.286710972934359	0.183944823914375	0.199876509759642	0.0441948970091591	0.293459675117936	0.423990586262402	0.0340502340254632	0.331347707470647	0.539155915473522	0.0356057226415873	0.219555502048322	0.0518109531403802	0.341529064109365	0.241446977703048	0.200352661400077	0.243688118927914	0.381691800318532	0.0504649594847717	0.286472801571495	0.0540873973715725	0.0515139744610609	0.365176199102483	0.288091736110575	0.350066159219737	0.169111267397136	0.566932155117885	0.156732052769851	0.225748723452903	0.251890112800341	0.00135921303995134	0.139959718502882	0.388151741555423	0.149695253424702	0.177798464831212	0.389871159859841	0.194394658708286	0.268227768116793	0.0416062750063391	0.259689073690204	0.218415478959287	0.185961991130111	0.347689419953668	0.121120196835325	0.465701098512969	0.272236967066935	0.267144877359727	0.449549499615781	0.322667750654605	0.055216435428998	0.204291244705729	0.207238117763705	0.510610750110803	0.423369629939231	0.112929845706303	0.0724286842819769	0.112896317655503	0.0924527614112341	0.290023436695732	0.0929760989565356	0.353443160097612	0.174825992720042	0.025675268495789	0.440655627035092	0.695732175384884	0.373929025549328	0.238896616264691	0.272567267059657	0.156956897399441	0.325603370254608	0.282109998155917	0.173358943903861	0.0823862016970882	0.461951587989541	0.250589605043012	0.337212221842779	0.546671466360906	0.228682576490465	0.166759281592792	0.22577288284984	0.0848517934023007	0.14095610052962	0.136197199847916	0.206643836885151	0.425689151631505	0.0210915737208459	0.427047867814061	0.406671860923758	0.595541914556854	0.296854482447923	0.188604727195659	0.460611088467219	0.522299572409308	0.377639662519326	0.137497591672712	0.0530516959663193	0.0757468388704543	0.252123338382581	0.150301486183935	0.423514184778275	0.60543498346384	0.124861744635565	0.428738442363329	0.250063509399492	0.305348854767132	0.0139078469518638	0.426257753926846	0.414349258662328	0.144724653603069	0.0872763830781054	0.0548167244886367	0.192104488563938	0.357380771548954	0.391520776811028	0.20565558907648	0.356066128773008	0.236871014036792	0.555697735535088	0.180134414517366	0.0919567447677849	0.300450618325417	0.109329971696365	0.083987125100641	0.185167227051471	0.432000189600837	0.0569070311261501	0.341121914397097	0.487981490546602	0.0512283051131378	0.249892746804398	0.102839827410437	0.240690936143432	0.099733578425962	0.26775107934537	0.255753081276612	0.405439619507448	0.0480107111374582	0.303256452176847	0.0311032977837404	0.0499057092277695	0.390566662294183	0.257696706793783	0.246584160051614	0.102842166472033	0.458022376670864	0.13593738995959	0.232727734150449	0.396655777101166	0.0195874222197847	0.0679698665725201	0.248683505214674	0.102180344954662	0.109918889162019	0.400011993406862	0.227357254417824	0.137359658548253	0.0236652569708709	0.127984486516775	0.27540468406444	0.176050365337801	0.366906742775364	0.0907869576583607	0.415627507054336	0.286119440169705	0.33831300256353	0.341027762378554	0.239143021278721	0.012216510428357	0.299845892734324	0.282564488294475	0.411024267843488	0.411143240118711	0.0950332736048801	0.106142187376662	0.13251154780992	0.0412557765847116	0.473922318922381	0.0944272604062802	0.0664688132352739	0.209832513974675	0.0872429456541919	0.489855285181127	0.63532907237482	0.283698860170981	0.364619794839707	0.180410881304803	0.139225381643555	0.403837757686999	0.23655482276533	0.203099288928252	0.0692266340611177	0.581410171547813	0.237054293799617	0.529444615252213	0.195641135218981	0.287146899620245	0.203546900755718	0.305551397443511	0.0063165164553277	0.162518279351213	0.114195620403515	0.118142113596134	0.37219373465165	0.020152938986643	0.343975173628284	0.538382851864881	0.606378263793101	0.11582499027342	0.142957508997727	0.463374225671532	0.478672362037734	0.381220881013544	0.158735000370333	0.0760878855182081	0.00455302549766217	0.320369827054209	0.37705388690644	0.319631420596265	0.440162500525894	0.14871089973505	0.310903976583192	0.417826188094782	0.250333388266902	0.0785058226092409	0.35372334766219	0.448537119244692	0.325551660969889	0.222405266012757	0.0262266953593593	0.0597129889616968	0.30611286129922	0.430298111845814	0.304293652258903	0.518264811252669	0.480271325519027	0.503291542380466	0.0580949214439676	0.276383998248328	0.133349892767711	0.279587423509652	0.00180390412056078	0.368704314363513	0.266043717033631	0.0480578460288184	0.300215166660254	0.318714942632409	0.130508403394984	0.218583738745761	0.316453639689357	0.166407530077581	0.291389047529305	0.15086200260168	0.355888432694785	0.353332339524036	0.10610445029081	0.128606619855954	0.00136239979960242	0.0232942802143024	0.547195546537966	0.269557475896484	0.352381747963176	0.196367172743739	0.359886033581817	0.0496412653123013	0.0757392821452411	0.263909249957288	0.045186058931835	0.131155247256993	0.497338737217386	0.0621966415835594	0.231881592210333	0.599873378145848	0.144863149239527	0.381698782324586	0.195706678388478	0.289838234152976	0.388166191580216	0.149191860964267	0.426720069172694	0.157964382956398	0.263623195497027	0.212855111839417	0.33393637988666	0.449074377507444	0.355587068039298	0.0844379268132995	0.375288766205437	0.352478105856317	0.525135323471591	0.487368397302185	0.0551880340298188	0.0439439878526078	0.113149434913369	0.193988815961804	0.19325470382406	0.00128400352369959	0.417819324407623	0.228873277936989	0.0526689997146025	0.121964723535214	0.285795772136757	0.0772287746135683	0.229833975509117	0.312466361386032	0.123967273912157	0.319159788303224	0.101517852491293	0.20834861217656	0.0987180000250266	0.403513986661223	0.563857899095634	0.541602901307629	0.523303380271312	0.14531852938195	0.3337675696412	0.168602807026638	0.105651646453266	0.240426969311701	0.0829275773796154	0.296914273658295	0.447704926834178	0.00294187220066071	0.22166876738285	0.318593215913987	0.423030798763954	0.28688727635259	0.0371059897518711	0.474621805865235	0.502295231294318	0.215249646049194	0.255670219422325	0.0389024086597682	0.0825189282128959	0.226527571641623	0.0878506288141356	0.35674445724486	0.579935007035269	0.42482642967132	0.515123838864353	0.281888442456536	0.338607346914025	0.0328632353732897	0.0892208102379348	0.409304736933141	0.371427715643046	0.164618237854941	0.00122589594695546	0.0755755936861509	0.235452197870431	0.473497748512264	0.326379783149419	0.435354500209178	0.45961596055097	0.514220350951678	0.00307316309365329	0.214462355019301	0.0584582137946851	0.269503646711146	0.00127281331649065	0.494800450031451	0.252813292505146	0.00273789757665446	0.0526723926292018	0.388337840468534	0.0255493970902808	0.185502126680147	0.136445125229513	0.205366775545761	0.190410398470594	0.17924148516993	0.128595786331025	0.381736669696446	0.137466220981603	0.00141830505329924	0.0454295943929724	0.0135802757008694	0.744701644263845	0.244815230642249	0.315481794499919	0.260106529376908	0.393656673828734	0.00102878518623707	0.00290686722615902	0.198199395614402	0.0893759768924585	0.188468240042335	0.41995175678445	0.0805859780304205	0.196652020521895	0.713641506775345	0.00203649197502525	0.401570441485256	0.17094042065691	0.30105159095473	0.449479633649962	0.127603757488122	0.469836514423686	0.0575921802872168	0.171025951366797	0.0748555930836915	0.379454473974186	0.097367872894656	0.216982367891052	0.0688825927597044	0.289458053277597	0.419770240176914	0.43565633590284	0.46791008753437	0.00110136021312586	0.0593568309878354	0.0257273278379561	0.213820441874651	0.0670844930772723	0.00236622604692378	0.295585692799661	0.357590852694241	0.0422205199671321	0.00424244489154118	0.00148659874718176	0.00128928351604643	0.284641541131977	0.214240307312554	0.135558336720288	0.121041875220638	0.151829986086988	0.189180363694193	0.139313395925489	0.274789833211647	0.579508235077228	0.880454530007667	0.505303753923752	0.167745156275494	0.265541484207985	0.192768914188975	0.148630554093355	0.180509134116366	0.0997597273378709	0.234943966752132	0.293486200796006	0.0761851087943441	0.170214919865981	0.455750209884379	0.404315718890437	0.0939351048981407	0.00260431450994867	0.571099022505463	0.606457700700195	0.0389438256975323	0.10476826089092	0.00163139034586653	0.14367052861653	0.0981855792476845	0.0167441543104249	0.477092678361455	0.496708029914564	0.755919749159659	0.747820566639101	0.444012725166446	0.0728082613125669	0.280952476126702	0.612151637191375	0.209130269067451	0.618621794823082	0.337689993174284	0.293804408416781	0.485833240489389	0.06935724708506	0.249141994710838	0.47623126213262	0.636430608858819	0.248053571524626	0.255628361332646	0.0584755394217866	0.473176561734551	0.336223090576483	0.345008152242282	0.445835914499698	0.481042076469138	0.050315671034338	0.269227532719206	0.39195019896548	0.32112233030582	0.367460059481191	0.561902396214209	0.447245351838347	0.368800033665216	0.107641078130551	0.224279413081411	0.7542890042894	0.0985550286844545	0.231049617847618	0.02572277980878	0.270930258027718	0.00967467599455575	0.653017878181468	0.0381880139556169	0.612369560447781	0.481256863579184	0.354105655443908	0.16847620459467	0.0126172537807272	0.111519016896302	0.110830200329267	0.034384530120401	0.597192711401792	0.285866450076317	0.213038944868266	0.463320621698424	0.0010690312968061	0.753291064897535	0.311204734096457	0.790164444551803	0.560776220160621	0.600813449533789	0.934548084367404	0.544957890453738	0.244983759759376	0.122354397345738	0.430910949523965	0.648149527099901	0.775033578731077	0.0948606110544026	0.796260641130914	0.671234770249811	0.328017736237992	0.788678100836576	0.352063222426333	0.443057119003998	0.171619810958392	0.0612242666870067	0.0999805262983412	0.342384712963666	0.329509804606878	0.051831044316957	0.00191772542634045	0.20986355815758	0.329602303594668	0.154672002265889	0.00598961532713156	0.467051771076855	0.0236560710267983	0.804350250988038	0.0240991357510304	0.0594190406715067	0.0412377454056644	0.18902333072432	0.404781767828031	0.182605463446685	0.793688747716347	0.0853932322141331	0.561354634725796	0.0133559153770352	0.151565386391316	0.202216777904823	0.00748884274327578	0.270818474652381	0.796325506821487	0.163363174992148	0.69775839871376	0.24213982507161	0.394311836732502	0.597802801666201	0.0978657058124221	0.0622243537359466	0.0947652431862129	0.0619414264715336	0.607918437586705	0.309494418250593	0.272326776975001	0.776581622610523	0.0513008521109716	0.724600938354976	0.140609618790199	0.00974969259295666	0.580790806225884	0.270994409209897	0.296368954853774	0.0222813627624256	0.293843722985424	0.406051368581985	0.180048022909634	0.0998737576362857	0.0761101846229867	0.267958431388589	0.328384016299002	0.375789010075632	0.307445534449586	0.375900983105637	0.199619884963894	0.50057225044898	0.14566800113107	0.190586682956398	0.251262949940929	0.196230999295627	0.0903870372602087	0.166371257980504	0.400069259072355	0.0722199892498572	0.360728408644139	0.455536396961697	0.0430413435394082	0.153807227579114	0.0918308248037172	0.287630800335419	0.166206566671708	0.226642407597461	0.314794758919057	0.320878139333227	0.0538534264165784	0.202039782834267	0.01549008420446	0.0453035245692127	0.471611934831218	0.269642411818322	0.315011426379052	0.0913675679209427	0.509189637241598	0.138815195533368	0.25020872226032	0.434354846550817	0.0110566623350581	0.0928805177667829	0.283091131859622	0.132922852818975	0.173320794181111	0.410592605024145	0.169106612192908	0.201414653987272	0.0230697731245912	0.18396688577542	0.273100130662067	0.181069367255645	0.337811330694842	0.0635706230954592	0.418409692583813	0.228314926903231	0.222984180255376	0.253524568808947	0.268916811988233	0.039290463144538	0.304289584210023	0.224020279208204	0.35019900107451	0.464271687082306	0.108342953913011	0.11368077365307	0.104747729537781	0.0636341690726801	0.463247468021572	0.0935916280914284	0.295221886622506	0.204422625683709	0.0263257342625578	0.434722555780583	0.659449340860727	0.272705019091586	0.231688007416068	0.188808107401617	0.150393663524989	0.346630470852443	0.243243538907555	0.165273949012447	0.0731466846105336	0.543344815211399	0.330952806050867	0.310432326318653	0.311823138121774	0.2673545004516	0.16570076220773	0.272202474443922	0.03782324279294	0.151190818178695	0.114296027407146	0.184278290981157	0.380887372643877	0.0684991468800998	0.461111573596752	0.485762081566389	0.552215141496937	0.220940437395222	0.131473622442024	0.430388064187893	0.428163542182999	0.420325317021574	0.206240114671349	0.0414805862571508	0.0740560257012474	0.37396625215002	0.350899838336942	0.426239893903721	0.394063099179776	0.150021151068964	0.298282380066738	0.432782369585169	0.286079651095015	0.054687806367563	0.374635806278712	0.448964806993791	0.368468738225425	0.161536685779026	0.072112262292819	0.22366382412116	0.343033185537285	0.374370477333568	0.308070242975489	0.473820877889906	0.394665372448358	0.498337323016542	0.0641504359546184	0.306279382395852	0.230074264510046	0.261909809953242	0.151674504940273	0.348204962033468	0.341946626135983	0.0606036836025742	0.340666144320404	0.400369328146401	0.149281688215252	0.258543516724343	0.244499429341912	0.309381941352376	0.241586122109118	0.175968951657677	0.332477279914768	0.327328907393969	0.118024862332351	0.128170253500622	0.0542164004884928	0.0247944512479863	0.46108053687742	0.231807143391659	0.362333638175681	0.15847244313408	0.390218575878032	0.100485985120915	0.0738684676054437	0.217920871047532	0.034793129052176	0.118133498528597	0.38349964240714	0.140814341538302	0.227639281699751	0.550210388802008	0.106537850528239	0.302473983261128	0.156324575185826	0.315544639518158	0.341991160617763	0.222599791757472	0.457637929305629	0.15286660420619	0.344990261831842	0.21715881279061	0.29494718257014	0.456116135385288	0.437152481128441	0.0703079971843719	0.421835658040989	0.347219595203772	0.46617624902707	0.423416617950345	0.0906867194392662	0.167313511319328	0.143895303978545	0.147301303985938	0.277071831356595	0.121682302913251	0.414251923445875	0.240924802866085	0.0337437906332684	0.297408213399508	0.375337804218144	0.221518097160919	0.177647789274432	0.292923349897375	0.125691501988036	0.406305594440395	0.12706122882937	0.179550274715605	0.0745061980973454	0.383199018124747	0.517885858278571	0.395716148821869	0.606930433950659	0.153945456233	0.28187533833925	0.155059084713931	0.104211841011475	0.249856323183397	0.113473075672222	0.246750539570033	0.537828090873282	0.105560896670977	0.264631442199754	0.305597044865327	0.400884965409571	0.307156951122062	0.0506792249332391	0.447816767924145	0.465215900186005	0.222479461082678	0.266427220653756	0.100127946178826	0.133874240603544	0.349100769811522	0.142318266043719	0.385015727220814	0.541664326353125	0.316085230694233	0.44512172388258	0.225930467919452	0.318918499196519	0.0209342091930977	0.265653454889567	0.43810128149369	0.19135384439825	0.0766385415015836	0.0715477208494534	0.274052158099293	0.339221376020001	0.365226724075361	0.314150545135591	0.406907761562772	0.191711651615353	0.531584495402952	0.18982952015912	0.168991215917152	0.264129020040466	0.15185258256326	0.0930747627328294	0.151905925816096	0.410335355671609	0.0588697317987436	0.362166653508319	0.516726816424617	0.0487454810876333	0.155449928821147	0.0906380670671665	0.235247899315398	0.163049126178246	0.191934904388364	0.286866860655759	0.358338679751121	0.0416073033957594	0.243907386207263	0.0220855978191246	0.0524189409033699	0.428891258351032	0.311112990874337	0.231976840932682	0.10882783313206	0.541438814399593	0.129877536273994	0.238707717044046	0.470554353296284	0.0145250564141156	0.0996952221292905	0.262402976986064	0.142312123005779	0.156202520881425	0.384083973091888	0.185334640521244	0.176918855739543	0.0297660103679076	0.150505169130656	0.241700705646251	0.13869225493337	0.302369323873133	0.0654902129617742	0.447596648247626	0.278307736055739	0.24623070918954	0.281979570747077	0.233958193747314	0.0348306198956392	0.299433776101858	0.23860953160031	0.393119259103669	0.417210710694289	0.112250504488371	0.113800547540817	0.0946566519715262	0.0484207888367912	0.479583940733867	0.0917380921519084	0.26305462802265	0.229221504655965	0.037561480110384	0.491415853220754	0.634988120949817	0.310862249747982	0.284443729854888	0.140437168902344	0.154629184517608	0.335061206945356	0.230812013435435	0.176295512061059	0.0814530099458497	0.568440661681512	0.29475035291338	0.34146337944394	0.293645935919691	0.294224614434132	0.150233413494403	0.269147264386867	0.0337798719025799	0.137849006671676	0.122021498070356	0.173514365186529	0.344363465398251	0.069626668365906	0.408510784916641	0.52110415501952	0.563458044824235	0.205562240550676	0.142310193985437	0.471870470990162	0.479492788303773	0.460370147133089	0.192222419620586	0.0558923536420934	0.0736559233496325	0.336023928242148	0.36774506874028	0.414116531088121	0.455282406122605	0.126391139114735	0.275935294768179	0.51151212199604	0.0951565661907749	0.315711012883424	0.543253671952019	0.258188074163539	0.409105928059586	0.0156074236005147	0.0584082229587313	0.443083745731709	0.0453652206067866	0.341069441358687	0.463021555279954	0.535292614201909	0.137047202207843	0.265732463290037	0.0903492360424556	0.347039128622399	0.249758675268364	0.335036522049664	0.427994338445438	0.348284436949319	0.104770652570982	0.284964185691509	0.323743194365129	0.540165057731719	0.376567297418804	0.592002990713708	0.472112850765215	0.257218938892222	0.0179562572888175	0.223017402833676	0.877466207621653	0.036660467270229	0.11904206583819	0.0337059812477082	0.132287774539814	0.00897067308746118	0.635865138859799	0.0014221365537307	0.515926203711914	0.421308074797082	0.333551627447524	0.0163720479430025	0.00893717079372266	0.0438397199874825	0.0953810251638117	0.0164157430575574	0.541953790868972	0.291031417690448	0.107024100637796	0.423474454051386	0.00173196261685048	0.705587181379259	0.303098138821736	0.737731121317937	0.48102346559954	0.849441824368226	0.850165704002845	0.56835761287696	0.325863989978063	0.0836894519730394	0.557175504058832	0.725037717372206	0.733236631356466	0.0561217896516378	0.773054448913007	0.564352155433555	0.486857248931072	0.816373217314885	0.459255384616256	0.535549038926153	0.151447650304278	0.0621088005833239	0.0233075475024996	0.362003376445125	0.223082017980065	0.0541528907221197	0.00241070788151881	0.265374950729656	0.226756087742679	0.162989755683214	0.0121404268097551	0.543405654294212	0.0113263958036218	0.998995586571011	0.0655354363291723	0.0241407536458726	0.0258620314569047	0.146045897429383	0.409608326415302	0.224369267548856	0.725121139918348	0.0612082236856682	0.438492849021294	0.0216838110302793	0.174274599551399	0.1894342762152	0.0157686012546905	0.229649916310597	0.861152258063197	0.0478239985756056	0.732878947758771	0.319537870336987	0.448780037066299	0.523024649973745	0.0965570978042241	0.0447204425460901	0.118556814663999	0.192669554904054	0.619519435936954	0.316842165500843	0.163915971599068	0.895264920585268	0.0573814585206052	0.741750044337987	0.184177906557276	0.0125347369210089	0.652211175006939	0.25248211402067	0.290700684080986	0.018207252397099	0.352893335404782	0.41170419270929	0.221468984871377	0.0908262023163071	0.075257180397305	0.286453291373757	0.309140578992475	0.337535385648376	0.278035219775255	0.369434612219374	0.215313211368922	0.554342130294685	0.156971994791383	0.186858457526455	0.300525206519338	0.125667402923089	0.109927819485173	0.186581195504379	0.399601925287949	0.0688613098147421	0.38949481088822	0.44241860720684	0.079787149965163	0.184113181211099	0.101158557196757	0.270812217172947	0.159765472903782	0.206679328766747	0.30853352733419	0.310374468831349	0.0540492423066341	0.23793063728233	0.0335803184981561	0.0483325725103011	0.414758443719423	0.266482572364693	0.250219993456001	0.110906166443684	0.489622691026628	0.151550208188968	0.194990456819416	0.410435868237028	0.018196566175347	0.085524545949681	0.27896371222477	0.170838730589518	0.185572948421488	0.428346314312073	0.182971422758492	0.205608852407323	0.038136956854497	0.19246178219757	0.253878351106257	0.168886098902617	0.360398501628329	0.0835778588476563	0.40990890968148	0.231655994589012	0.270477202635507	0.386132465506347	0.291669939940647	0.0431931779716492	0.377848124833114	0.295170492882283	0.378124939126504	0.421298706302202	0.102593350791542	0.137708483332673	0.105294320081296	0.0566104477383539	0.43871366096178	0.099605447075916	0.269147366884606	0.202619085526466	0.0424013875802495	0.4475174273881	0.596995458847846	0.289127276858055	0.250204240423873	0.190487078610602	0.142838803695074	0.388430362436889	0.18653221563889	0.151097129569883	0.0552978224093636	0.544011140041264	0.299726266674321	0.375619930624123	0.314007280763726	0.232954078487995	0.20269505875105	0.256931958454542	0.0308069424273367	0.138126027733201	0.103030323907871	0.16028744296693	0.399146175033605	0.0817419998021815	0.400363936837214	0.46687073511579	0.525808000535674	0.210555024374542	0.120632877558905	0.407324184055825	0.452060446363459	0.413276908679943	0.233622906193371	0.0649584881279657	0.0922426051907348	0.348924926172077	0.322195633693457	0.435576749968465	0.456130383638424	0.150869281423747	0.290973760607857	0.237162322815681	0.278675869069174	0.0146609340606642	0.388769694397447	0.399291212779074	0.199081747591641	0.0946042029617812	0.087376603109131	0.261216828521385	0.306941561383798	0.343270086464192	0.246642697718519	0.339878486863885	0.22845049999999	0.498917006016819	0.163635428212173	0.150193792592268	0.341830005620589	0.108011204340773	0.094777846979537	0.21367096729604	0.417792475811293	0.0613076000034427	0.419230020546661	0.423779788685474	0.0968050235388771	0.256219365526472	0.160265978935375	0.244011478314362	0.143375072879159	0.244609066788667	0.309068216655636	0.331273890653746	0.0469131969016084	0.23164578325973	0.0272908260912189	0.0449850210066349	0.407800622785106	0.252344112098709	0.265472542220692	0.118411336343333	0.428759046278741	0.161741139361702	0.205561458527686	0.404654327291656	0.0187146311581446	0.0751198781777131	0.301758521358741	0.150262146932027	0.175369760046012	0.446971062654142	0.20972516443253	0.173638538417222	0.0235166572152215	0.17872830751502	0.26773769119236	0.190979905288185	0.39654694294838	0.100925959335614	0.363658485537886	0.227365391224329	0.29335869324878	0.421191128803171	0.279470462966689	0.042006625834247	0.368495684372404	0.315199525354878	0.362858841787455	0.408682314236966	0.0968884254239003	0.139419267092856	0.123378652009512	0.0476027105024176	0.437062671899163	0.104614364605175	0.224988806310201	0.214355122727294	0.0529151791833725	0.412397833330278	0.579460893750281	0.256085364106618	0.283624898186349	0.200568770221052	0.141286745596249	0.424346237415309	0.211293088639011	0.163497567852159	0.043426235323738	0.501822153812711	0.266485985090804	0.417691937590313	0.281443424294695	0.228579554334064	0.229465547449895	0.25587935823091	0.0146371435741204	0.117353417724566	0.100451916961846	0.134723035079182	0.375488718175423	0.0827303049285708	0.408219042753297	0.4785232082009	0.580413048747892	0.205633193942041	0.128293996840379	0.416962979138852	0.406974305083821	0.352202196961782	0.238572797908026	0.0839913933557098	0.0777115701118465	0.371919643523241	0.345325885123269	0.387554102865922	0.431281755920964	0.131721570922207	0.296443580424812	0.242424069849572	0.290697164297897	0.00517381497360458	0.360993615661435	0.403722718685232	0.231269030336305	0.110847706884324	0.0844141655037399	0.207522528951386	0.31537357471499	0.343090760565849	0.285745425146783	0.317601510818636	0.223198042195317	0.504945493493016	0.166931144821306	0.166368976570669	0.359465274933053	0.091940157169255	0.0994841666591477	0.224160267988345	0.39109904940497	0.0488360285751424	0.458857446890671	0.446305936602611	0.115701198883213	0.253922742285461	0.18103170874111	0.286553483779264	0.0938711218423966	0.236369886187128	0.313079714526031	0.267852903898077	0.0288435951348116	0.249624163500293	0.00281998135971411	0.0273809256619767	0.391757477457334	0.225355321779778	0.236261549709567	0.104348004189919	0.446035833741803	0.157809328452658	0.195965312322318	0.447686052254247	0.0176678706409273	0.0622633276789241	0.347220811127277	0.133163729843425	0.163599592735928	0.498557500702459	0.204446994613275	0.177537961756021	0.00788197102011245	0.172824653067327	0.241078518191802	0.173802731737286	0.471769716356328	0.112367543704952	0.38734768081654	0.251764021330143	0.269573445886309	0.403549457315139	0.29578839819781	0.0407373127404605	0.411738320702451	0.289857846357303	0.317240989172859	0.388762482289588	0.0935237061094524	0.149587771578819	0.113904610552404	0.0500997211212248	0.45055878055338	0.112301484347999	0.208225848533287	0.227217058672801	0.0534940679539244	0.390565604386862	0.588036457001728	0.227737395669854	0.319095524631861	0.196007629241059	0.108275208775784	0.399110638668905	0.22198486081999	0.156971865181335	0.0435210702876497	0.47422703760824	0.226521307938558	0.441645229346073	0.239324714876227	0.215569066802029	0.207680655258961	0.236471461743333	0.00716722957742992	0.0779062681250203	0.0865554103045775	0.0948532267496161	0.349852906386954	0.105533235327617	0.436757002813783	0.528244963567054	0.605280325175517	0.208908159366848	0.146550185861654	0.418095481644955	0.35938802632148	0.319109602605186	0.245364558333859	0.0738267725845604	0.0768160238551318	0.339093532444915	0.398020667182295	0.366989418046158	0.401985543164779	0.12074300541245	0.264862102491248	0.435944604501513	0.289288629494594	0.0469214117271713	0.291716999968835	0.453139621540624	0.343711758316728	0.0975282665515738	0.0434680350935736	0.638788966287095	0.1811787275916	0.407368245643953	0.327114054165689	0.304623477884259	0.350120511363799	0.500303570158353	0.0573910813577393	0.294505496068546	0.281324281304948	0.271854908355702	0.192705081128471	0.369425119389643	0.308158834796793	0.191337736731083	0.401413487430127	0.432648740349145	0.0809744517126119	0.259967025380292	0.252242599929276	0.333242250069094	0.177558038423308	0.198284595671201	0.593338091114266	0.159401456511887	0.209377756215643	0.121047262923634	0.245127567584805	0.0152082506159626	0.396251496825923	0.12375660320544	0.345049765769659	0.132594088998587	0.3412868663384	0.107138269629487	0.022727913702321	0.229213184038931	0.030074341928862	0.151053184647574	0.536421497568869	0.154522469805846	0.181387158744235	0.506375278517567	0.0963242216252616	0.478875371040081	0.336285674373194	0.37188629621743	0.578915438832027	0.316254392186279	0.560884418757553	0.254707709530544	0.378175674496811	0.225414402048986	0.377165788519475	0.51451585417953	0.404413134842027	0.175479957460778	0.447400148184104	0.287721877354259	0.44316788636748	0.365387716577297	0.139707693284884	0.315011449635419	0.23236813534894	0.168786280259258	0.247285593075804	0.191681946366821	0.37138454732699	0.243282511238434	0.0556104785567701	0.371647998446157	0.464913525398119	0.291278919585594	0.181768467095554	0.354658205495495	0.132858667461944	0.726408186741765	0.107195667284672	0.23140539917529	0.0167220999167388	0.265320643139678	0.65320664731361	0.432965007908806	0.604416898804584	0.117848360712672	0.309629453764049	0.144875383026125	0.226131330838748	0.534076053411583	0.135963144132287	0.15849998667382	0.524418950306632	0.123206672364616	0.429762836287536	0.320635734801749	0.466940233214331	0.387464594688238	0.0586234235978518	0.128318007213234	0.231253109725422	0.15983565369646	0.248435653801178	0.142446740062666	0.110165614214991	0.399727892147775	0.0814843615327022	0.4891150016874	0.504448187012701	0.250733611734629	0.497305209097141	0.457563429201144	0.0683122099882021	0.310364038062517	0.586765225511853	0.193066161853652	0.540895602131175	0.284412880578514	0.242551118907373	0.454853228569846	0.0589083633408302	0.279877840589516	0.518943763257015	0.651949890897396	0.183247480878752	0.25202119402042	0.0790891951436984	0.437243766257904	0.25647313119644	0.298752211988863	0.439981166116023	0.439076390548804	0.0604226554135532	0.235194648168736	0.414348242511244	0.327433817373468	0.379905251641633	0.591783062821803	0.415754530182646	0.349827088939961	0.0376195554782571	0.210886692972097	0.770234269037033	0.118926977077111	0.223001369314627	0.0258127332713762	0.213905464027296	0.0126903457787296	0.685832474923149	0.00110309090262559	0.543819101179062	0.475689052199523	0.29542611607324	0.182298845957263	0.00923375695470036	0.105086519587236	0.0884179461803992	0.0361513497747379	0.581183489996857	0.285384011272105	0.221456669244111	0.500775862485093	0.00220315652046567	0.708963484730112	0.298105671542088	0.767247124837952	0.558809208388847	0.629747903163959	0.907869545394685	0.543526624754228	0.297491428180321	0.112254155252574	0.502097024512841	0.668019506324958	0.737338852730335	0.0771271573134698	0.818786133099786	0.682937474839327	0.416197083945699	0.762045175912619	0.382200390287949	0.436747575302195	0.126190847907912	0.0462465867708457	0.0949724764316474	0.355864972360375	0.328936692521118	0.0621376676500568	0.00291949469113376	0.211302211888441	0.339889753773307	0.193376443056297	0.00865682864951785	0.47455457881138	0.0165057637850041	0.817178092961897	0.0286276613661948	0.0551107543705485	0.0411052446069982	0.195772764596034	0.405995541251384	0.234931619926025	0.794718228903751	0.0568534310591669	0.556344818313383	0.0166122908260203	0.160148454289681	0.179751429140908	0.00481964980056936	0.237263977061933	0.811765064775177	0.1418393769453	0.7517016481633	0.279720448966775	0.468946980271271	0.554327063580007	0.111340628540928	0.0263008563655318	0.088801361127277	0.0756858401837872	0.564113971268567	0.290117133258285	0.21475539832068	0.78746290609303	0.050283696337118	0.701390346091515	0.148936110084042	0.0232508162093817	0.544293804432914	0.29692709068395	0.271396622392194	0.0314175999495617	0.407614530696563	0.43685456844398	0.290920909030891	0.151780754359956	0.081625944526887	0.303829929670255	0.313718143357074	0.403046257647594	0.27899763513115	0.403331455278297	0.272407732281915	0.542749871286154	0.161096064212715	0.221062378993164	0.222222766819707	0.171715544694082	0.166075377094884	0.199306463853084	0.35991694790709	0.0761764869046892	0.479010572936136	0.433340546367428	0.114686720396831	0.188028814499775	0.151001417561459	0.312250748973451	0.143971007325074	0.1729358864128	0.253647118266516	0.329841434690523	0.0837038817758312	0.187744453955551	0.0428333675209532	0.0575420979488399	0.345700121699783	0.285474153771778	0.289492692849908	0.12897904567556	0.501118205184683	0.136325655027403	0.155822733211538	0.301248735256082	0.0243208762769549	0.101963197858807	0.28774717152668	0.182628359640936	0.221511010511424	0.468076341092434	0.12549260882935	0.259219575331842	0.079674330648558	0.272560225846242	0.240918126389899	0.17681955698449	0.377716886637412	0.128805050583489	0.413843413264236	0.241980078283615	0.311515772228466	0.438234671142289	0.322989304984152	0.0475762295590008	0.338403419269897	0.300987717030399	0.473373417509777	0.400583469974118	0.123634878496254	0.16262856133895	0.0878965888544651	0.0662137918422305	0.396313403269116	0.120430292074136	0.265187988478381	0.179864045752395	0.043192456566258	0.436324241891688	0.550392400140196	0.341970144593042	0.188571508364117	0.215799288284339	0.17999297841284	0.398630495657662	0.147999490906777	0.168351466533039	0.0571500901794039	0.556550544890692	0.380022742790048	0.381953765630266	0.411063752922741	0.16811113718607	0.234039161538989	0.193926262287307	0.0603674398993721	0.170400616405592	0.133136243835807	0.154091387190561	0.510224086369782	0.083691016954256	0.361959079528514	0.399473878995521	0.483627986043576	0.253818447993374	0.0926179164213177	0.388509381898386	0.507147659858474	0.416892928853998	0.217745596629402	0.0877371525204224	0.123019480571105	0.285896290806709	0.271997229474301	0.343077285660985	0.516159071610207	0.183347123936658	0.268590824681049	0.225320986915325	0.246951978337715	0.00363908529249348	0.368317967842139	0.426473596212595	0.225142104698272	0.0787660858360731	0.0907806858825155	0.188152652084307	0.345241521003626	0.358633581341584	0.229875713903481	0.288950297486167	0.207965372669354	0.513972648449114	0.174960455640659	0.159183532215388	0.406773810692579	0.0808211767839833	0.104015431589763	0.252257062565114	0.3888339631158	0.053271513076223	0.493244556125438	0.436726893570707	0.139456701204193	0.238565028899233	0.189282807587444	0.307880937344753	0.0743657720625602	0.222718534190633	0.333961278729317	0.239251472754735	0.0254304474798764	0.23781927356179	0.00364560744126522	0.0142582888496804	0.409989842595819	0.208180196154193	0.228603876859783	0.110722347726358	0.449087181984616	0.144494707727334	0.186431659655298	0.461837431884512	0.0170926394712594	0.0439507158123577	0.36097735983412	0.12258670537259	0.186696439652504	0.51693540693211	0.212119325490346	0.176436967975637	0.00245735314357193	0.160962438797441	0.231621708711677	0.162493550064522	0.460214782227186	0.119610254800278	0.39829916523799	0.258033085043546	0.225552041784976	0.448183698830829	0.309304681963141	0.0315877281764207	0.46658365648502	0.279292131024132	0.265955381573224	0.380104064674692	0.0998406349531737	0.153246871425847	0.125251479388726	0.0463481631328283	0.514184205059793	0.117290459940629	0.20562661923738	0.271259238494405	0.0453165351772422	0.344383630923495	0.494241113260351	0.237276276986162	0.316106663997413	0.205346334023554	0.1020527724327	0.404711033063988	0.22195995706005	0.141012293035678	0.0359642519939777	0.465200395793374	0.209126575145389	0.470828922751972	0.286117213827455	0.23431622340738	0.206604737398204	0.233793873921837	0.00205244842632601	0.0575792346786416	0.0614056531830117	0.0776878998271636	0.342549898048911	0.104214632851336	0.423012201716564	0.550688823616323	0.66172153668583	0.210864604466013	0.149525821539835	0.418633963348398	0.346278031721284	0.274679562357458	0.258809273476205	0.0806134193219455	0.0674956130688328	0.296615221794178	0.431152016835856	0.35307547117232	0.360597903592979	0.129799015304207	0.264455597299068	0.287357733119749	0.249321776745881	0.0271153337486999	0.438906844405863	0.452971141571048	0.324692765827394	0.158260743199879	0.0795806233844333	0.346164304490036	0.313422452891839	0.407320108962773	0.242382187706979	0.42679851032193	0.309148183755614	0.559279792205349	0.157976683302635	0.224184976260062	0.196163055865137	0.125794157175184	0.177700844977895	0.156173207855409	0.349114101730742	0.0824984907484921	0.492601878672026	0.424536550710947	0.116707914555078	0.177992743322322	0.139311315815233	0.302314484218728	0.145362668167833	0.17610096312197	0.226886841040706	0.297131966157418	0.0795635391480801	0.158050499177168	0.053854844666975	0.0672991954895274	0.327447296160858	0.278621625663874	0.272801516841127	0.114539697337504	0.474614306648086	0.1192756723656	0.185056186991956	0.260383108605003	0.0182337752003991	0.0893638968483983	0.261659382242402	0.166474250313197	0.212718944091213	0.447654244185058	0.101990609326091	0.255324797584579	0.0732614009729591	0.307282284024294	0.165162562246211	0.166808443811506	0.349855161934956	0.11474635485352	0.408456850381452	0.238949811054364	0.315461117461037	0.419425353649746	0.310648642301765	0.0288941402687288	0.349208578401152	0.323424245039075	0.530934141827324	0.442924930021266	0.142832760461411	0.171537289972036	0.0324332710941493	0.076865125268213	0.400158667106845	0.170228171690114	0.28223577695661	0.0895639884049425	0.0356253568385141	0.409857973911643	0.561752277866304	0.373475150985138	0.164212742474901	0.213793334396444	0.209336386232428	0.397256635133414	0.100813598661542	0.174475295710363	0.0529122868140389	0.635219675158658	0.345788107176019	0.358657856504333	0.41071607880866	0.136676007733711	0.269093589870575	0.17962223139116	0.066142769529803	0.150348622307908	0.144598436101332	0.166662013020301	0.51058588376818	0.0806425741638186	0.411509197545426	0.371523991900511	0.457600480396839	0.22033931748558	0.0858822073734034	0.368512246812435	0.530969039311501	0.433453434347057	0.181759899067638	0.0879373530339125	0.141281168999648	0.310312596915245	0.306159685370089	0.326355939864606	0.574776252673687	0.175307875733196	0.213656207613111	0.351015676329258	0.253809030198428	0.0570284463681206	0.439967645758545	0.401349859420596	0.336129586951681	0.170424342419563	0.105195607253078	0.300441349723322	0.266690558035035	0.357636187990746	0.293432227838035	0.409644631528038	0.324887449385549	0.488179492319537	0.120644815341634	0.303127643562135	0.263179887357924	0.220601474452357	0.220226295496815	0.281818343490189	0.335932625712302	0.0833488320137584	0.451650959557943	0.38063451429534	0.180268765366083	0.243410908117281	0.191644665989863	0.357629044251718	0.187877524683913	0.191369940309052	0.338172175224816	0.294379843636791	0.10330063455685	0.140316894568673	0.0565344079833057	0.0413834272854196	0.423388691735214	0.225935265604053	0.373184938758539	0.140643229668822	0.440448122003472	0.142293985716072	0.0938584988321824	0.226826425896747	0.0399716032273023	0.0952289412107703	0.328465005782547	0.20845194961462	0.235716955827999	0.547443108309462	0.11461486317789	0.313526038170212	0.132296028231361	0.32010383652422	0.301989856674194	0.203530328336091	0.468582011647926	0.143572664071416	0.357199029498083	0.207227436560075	0.290933307890478	0.48005950933127	0.440071047978182	0.0731877377606505	0.395596363463588	0.366129640934679	0.430682469585475	0.429483744514096	0.114515464939449	0.211058181433693	0.127578188554874	0.0971558580581205	0.310611883922186	0.123620446995739	0.353243822754992	0.193502059000393	0.0319409250712075	0.305039478414476	0.46319970562914	0.294597170319455	0.150253255145123	0.239244058105531	0.137836435914086	0.444373046480338	0.121842176358312	0.149919241041079	0.0663554504705659	0.453647651218937	0.491357585043094	0.365961828468167	0.497732917846355	0.147099189305709	0.233646160256541	0.158896006041276	0.0827544592544614	0.222785598034927	0.105853516782313	0.183320397740164	0.595950551295204	0.0944732462419468	0.36605859739341	0.337490199537989	0.409590615701636	0.254970820254713	0.0639843292344471	0.336423266289918	0.439454892509253	0.31146287949484	0.29915710991096	0.103379145529378	0.151348460077455	0.320676795452128	0.186637365602774	0.37286568171174	0.501641146187031	0.252927001217667	0.370982015067821	0.403855296785301	0.00183086113763653	0.346030624339138	0.645066103677761	0.083125872812286	0.573628508050581	0.30922550097607	0.264621217287477	0.432076988229962	0.0572081650837154	0.273786711546627	0.521050647499695	0.700507251947442	0.135710870277545	0.233458250015136	0.0824230777525039	0.419982345594055	0.162995188151435	0.322245809010541	0.387908841832157	0.432281953591917	0.0648021523892006	0.2570484568025	0.424423874015629	0.258076431159627	0.42196527390759	0.604131302517614	0.429091512862635	0.356000924452126	0.000986659102977361	0.177537196647897	0.730964196325113	0.123853527077222	0.251885152697706	0.00114698207940896	0.221046294057753	0.0112251050563529	0.782723246971806	0.00103721214343698	0.522937218583659	0.487160739666986	0.279555934323267	0.200993039675981	0.00588564802836929	0.108135257677297	0.0937009876840834	0.0532508104328303	0.598599414209927	0.28385804943467	0.214229238700126	0.476494322215263	0.00272815498777967	0.763209319604848	0.301218581166438	0.847596258434373	0.542517797886138	0.6154098178175	0.926744248492371	0.56106110413761	0.262458348774254	0.114060569884364	0.465511791968427	0.657926188020383	0.713178973161131	0.0484321751767967	0.838898518150523	0.722120567053928	0.414507343368652	0.750984075610359	0.428039714756396	0.520224613843915	0.0664024571441753	0.0217425397836889	0.106339566008931	0.398355429164344	0.356154601876119	0.0630848399185834	0.00330292075489287	0.127445382122043	0.39796694427968	0.201159476539829	0.00248101502964873	0.563635544851702	0.003482668290349	0.775049811009251	0.0315233436208846	0.0726439472980097	0.0396331763311236	0.0961049482820783	0.33902731472336	0.26820123509538	0.828822384271409	0.0483375849722268	0.590189486336404	0.00355599765449307	0.171588783617916	0.124714379327835	0.00111615866037121	0.237293693919748	0.857957519216106	0.192314256710347	0.787579656296909	0.284536738446792	0.457673218980577	0.580909127533239	0.126268256116769	0.00279011635890671	0.0354024259128125	0.0567288314542378	0.500172678418535	0.3032078717345	0.218962283888186	0.726825745884267	0.0467186116493617	0.630808584759968	0.109636811620883	0.036574971825297	0.620545990995005	0.351447097195305	0.264517762144065	0.0564427340615629	0.391389278150939	0.412599127215385	0.345728965718635	0.175618429431192	0.100314923554109	0.250178552613551	0.307198569588269	0.350365839062138	0.286634618064976	0.443028280934304	0.328702293296627	0.497915244402664	0.0940641049224443	0.279093348832006	0.253680866682615	0.2577447523214	0.187477033320195	0.296244396663586	0.32740024479255	0.080806639158088	0.369727274695259	0.373876315921864	0.178915814333891	0.25992936708593	0.207340927226998	0.335167212084517	0.206274606132963	0.186486373830369	0.360231735689889	0.302004907790706	0.108979342049067	0.140609537160929	0.0615560846129149	0.0309015741724501	0.460226851434585	0.219517942629045	0.376261812231491	0.151543742822395	0.415284706610365	0.122051657217949	0.0821774367308597	0.265177807822505	0.0367677998558708	0.0961727811798287	0.353357990735808	0.169614211408489	0.205180173483086	0.537106652136384	0.111686390958168	0.295534963710555	0.155269683136984	0.302033132656372	0.303939672002215	0.202165088233079	0.444173337863019	0.127823330227944	0.376715649009709	0.20759904338887	0.297605263481332	0.455738658743939	0.440065990656667	0.0694207675276617	0.405825611693556	0.345353720582662	0.429626847559721	0.450037174266161	0.102768401629079	0.216004313654858	0.132918790639585	0.114922538824841	0.306975461347324	0.109305110037233	0.36854995316457	0.226136710236438	0.0335760877837907	0.31250658331535	0.412680285315856	0.261413304022881	0.156224991559342	0.261491129945325	0.140366582673398	0.445314782545582	0.135593046330015	0.16858799659794	0.0660920363726661	0.443222459229724	0.50469728576772	0.390960662023314	0.553887418603035	0.147417477383116	0.246561927217387	0.14217530837051	0.0931465055703387	0.236416837854626	0.113688694837241	0.222700791452037	0.570246360335653	0.10344916912674	0.314315272581099	0.331486692564413	0.403014732008321	0.258772756063764	0.0544540131040579	0.363320766044506	0.449492479868987	0.268322310608887	0.28597538554746	0.0898002765528213	0.132121821542093	0.333060841836421	0.157861714032036	0.329455977328091	0.507691672279715	0.283105371060879	0.400685874126366	0.566168512471163	0.0928461620963662	0.130596281237452	0.588680876894652	0.266135809443358	0.570131802894432	0.367650835786218	0.235110489542706	0.522760080413201	0.198707729548777	0.251900719107747	0.161182031944982	0.242954207313737	0.41160457108804	0.38990398494172	0.0446503922062929	0.502431128167917	0.48129655038704	0.397852570054957	0.494405818810067	0.444123929009798	0.185069390981571	0.165908733925315	0.639429258043957	0.324980492748859	0.29740883138346	0.423259658988798	0.342222606939507	0.626391749880874	0.312360431760898	0.320778694113946	0.521440716491842	0.173232797195434	0.201442903101398	0.0446798143637739	0.172352019282026	0.035130436344144	0.509156223747337	0.111286372803832	0.515238832978946	0.290252857733106	0.390071029768368	0.085617664346641	0.0588433905428645	0.111626758847279	0.115009626269844	0.0324051620176472	0.492603344365418	0.352906326513716	0.302568814068937	0.729449508629522	0.0946409085110401	0.488255172724797	0.278033191681894	0.312689803036186	0.375463376476273	0.268668701310835	0.686944788691094	0.210465933503949	0.132181990534398	0.0817120505925555	0.199275647654897	0.669817254881998	0.52821021189396	0.163462247209637	0.451371277869276	0.508280138679555	0.296610200567114	0.478338642217177	0.195647908480578	0.369674658885196	0.279076085957737	0.0878435700166003	0.111713463425689	0.257239648428708	0.424480045283185	0.130119804477808	0.0211488939779664	0.0936804210445483	0.138866990149989	0.196999422469622	0.125878475052286	0.341070306487081	0.0621682449580895	0.656881231864383	0.0683187543702558	0.0838057102712865	0.0408735698422861	0.20045768016642	0.609914788546744	0.221909743496899	0.714373084726673	0.0488006102584627	0.329875336712911	0.12457773220421	0.150758093426447	0.388014129472742	0.110676559419978	0.201629110372927	0.78943974351652	0.209583889072151	0.45424881488874	0.205931932838093	0.257680366258841	0.416231032053207	0.0335069782177037	0.150662662666843	0.237688673069371	0.227708856278951	0.543056956244502	0.245373354207969	0.232585800932379	0.55007864726989	0.0738502672828549	0.58004810715162	0.482633492166248	0.244933532477126	0.483525528803469	0.325735012526899	0.245472272850875	0.0280396096158644	0.490318316935389	0.495582861694948	0.331791032440934	0.168328940387801	0.0395083767716174	0.372741616616329	0.312634078341014	0.486829239289054	0.215890132690427	0.422098342958491	0.319503655400216	0.637418978126006	0.1726731503327	0.259017226442914	0.156913226365606	0.122892376174455	0.181222809963216	0.109633533141702	0.321566403773996	0.0782949490270835	0.511490430459856	0.432667878631146	0.149171597998298	0.133059939653368	0.141223652450378	0.300348690552654	0.114280687470158	0.14805400872807	0.193333435667887	0.282715764612406	0.0937491940353022	0.155118489143457	0.0667757592625057	0.0692899320318482	0.307901144460473	0.300159338116569	0.25660580215346	0.0859743086025583	0.434290231864321	0.117165025498489	0.211813471974157	0.221910514191142	0.00605455216498981	0.0873935499342991	0.257820033811621	0.184804905549837	0.233980552397184	0.458205168197889	0.101244848830186	0.249605442464351	0.0652602889165665	0.354945652154762	0.077330632921545	0.174475839096245	0.339413888703926	0.106330020126604	0.383314554420087	0.230658152006815	0.342418649319839	0.404771343483881	0.335854201054793	0.0310655133039369	0.372542058161416	0.285516362956706	0.593123781604718	0.504391141167442	0.143418658751843	0.178449377303529	0.00124970260162725	0.0726909328810467	0.388688703710289	0.192740938770057	0.26260417328938	0.0539264714015051	0.0381081734396539	0.432355582524696	0.566695131200035	0.35579502945288	0.10760388934366	0.23529906159308	0.222090495465376	0.387327885569853	0.0883334884625872	0.158867642149847	0.0494274739331334	0.732066848001211	0.357391598586508	0.29643832587787	0.420852870545449	0.121220562088143	0.281684210951399	0.202435030441135	0.0593570821311065	0.134968851011936	0.155993973073792	0.181290342663184	0.508160788293149	0.105612506062327	0.373499254574297	0.33122191738911	0.426707436422514	0.235679030333148	0.076172810311739	0.365530363691714	0.56359327555967	0.455477212511817	0.128800748620547	0.0913574418019008	0.12083121251142	0.346681867891733	0.252017125561494	0.296382467494794	0.557979330273551	0.198686670605365	0.172804439109824	0.509460813667869	0.126668400066083	0.116701525807392	0.53736278830708	0.310953828144375	0.535954578027318	0.319150523179761	0.18516481985591	0.48240421085792	0.207112498059516	0.255815261983643	0.20268343456579	0.275524790661337	0.381812252151433	0.422385583661058	0.0667836864040241	0.481862064352936	0.427922670349372	0.337877334396381	0.417837589437616	0.373112174625312	0.235301512607738	0.117804078808037	0.55344560913015	0.33584422689653	0.242539408354484	0.351361561139921	0.297286705100011	0.591947189098232	0.265560618926481	0.265510234257672	0.479157477518631	0.185414480866681	0.177917690040216	0.0741389694010379	0.118568176919337	0.0392163583326034	0.497370194430802	0.132718952475448	0.473522086308028	0.234253107885806	0.388694582551219	0.0902146987880723	0.0762990629237215	0.16031454978128	0.0771022167480851	0.0267465925130144	0.457662676083357	0.318607823543338	0.262984218808573	0.668890039334738	0.0909580246996858	0.400585143511575	0.24927605496521	0.260075138393345	0.38013345863671	0.260519200125317	0.62289030528936	0.178410697902041	0.15983598744306	0.103512533317134	0.226250598574934	0.612565493012607	0.524580525646093	0.132682948111787	0.426783531609992	0.482679791147534	0.310332959617813	0.433951586041748	0.156427217163018	0.347109800156504	0.245417142803416	0.0968075039940528	0.146107902513618	0.216114949406174	0.377142917262759	0.157283535708061	0.0185574670932784	0.0971741616575853	0.190736704806313	0.225891205758574	0.138192043626706	0.313563712274719	0.0844274264365946	0.604152699845448	0.0727228996234104	0.12783144550049	0.0501020597995136	0.223503433976874	0.575554868656523	0.217872625276323	0.643620927659583	0.0669097175744253	0.308330233194115	0.146042870363364	0.12355037494101	0.356445993215716	0.109932471447259	0.20878210520154	0.77596519265238	0.181549073177838	0.444358576902485	0.236784202216525	0.352720812144441	0.338693230215733	0.0386056716519824	0.144748611591306	0.274123182302531	0.23994274919403	0.453139478326932	0.196160152687283	0.214523019477974	0.452709056210574	0.108087955178207	0.53065042522416	0.540036629443163	0.213937793273799	0.465653954234258	0.411172278155668	0.278531397857599	0.0756454518913306	0.333248021772675	0.466403348171997	0.34248255602169	0.210524816822383	0.0293852714141166	0.0439019626741423	0.339092162827831	0.431835438922208	0.315335595429794	0.494716806616952	0.471964293948175	0.485623104072464	0.047942609162069	0.288043817635194	0.145196431024697	0.266586467807436	0.00246467881267728	0.390301760595485	0.29949968891796	0.048693999475588	0.295431104294467	0.363955691517573	0.132820980154344	0.229088933046101	0.285127162421889	0.197828416595696	0.268783696411397	0.151758495105249	0.308289898475057	0.39759832666515	0.150854974434378	0.115467284463368	0.0139735460516074	0.0238126750767988	0.53395997309052	0.279244571582995	0.390462350971095	0.177548697990523	0.33668769169061	0.0576244522766316	0.0570434569644669	0.233912722462623	0.0462013210271662	0.132498267343082	0.49957213541938	0.0793218096787309	0.223169161249673	0.586429369018534	0.117495288373333	0.354125143373862	0.19028981249747	0.280703424063803	0.392478521308055	0.159416089373215	0.391828229290718	0.154928261154366	0.271526256696544	0.201423134844379	0.341632550486442	0.46304467938649	0.370353425948276	0.0807133994930884	0.352857564461882	0.355231992768737	0.506931323058232	0.485013227818288	0.0727021936665884	0.0441518720449807	0.1112749312788	0.195952389928207	0.203026260114148	0.00147209939708784	0.405190082362282	0.213934328043223	0.0455562429200992	0.137479004976978	0.264074106994515	0.105850262454514	0.236715832733169	0.31390801723923	0.11944480267806	0.319084208381814	0.11735174422407	0.199097354906853	0.0848186160381291	0.43097672801901	0.559443130099601	0.556618879861113	0.542469316791398	0.150556952327207	0.307824229197197	0.195054910421449	0.122031036737792	0.234731056865368	0.0853768605857141	0.271544090807822	0.452293150949139	0.0478253758923886	0.21584040608738	0.316474435526502	0.417133474099926	0.333891447283842	0.0321897064775601	0.470776404112275	0.47534819531666	0.19651894920847	0.254168859387489	0.0463162169977102	0.100962729583432	0.262094626172067	0.112396651674848	0.392293200922682	0.507154265985565	0.418786665917548	0.52614930740468	0.261847595061499	0.252806789099534	0.0270570708262108	0.383809491432895	0.399079282729703	0.245316918650487	0.118686170827796	0.0868123480453843	0.323913580101203	0.277946437650207	0.340837322527206	0.283702411862071	0.338186896255131	0.238583061884922	0.50075707873018	0.145705831398505	0.20837735091889	0.260347809832204	0.165720022410894	0.147229917823615	0.235319754846593	0.345557381197228	0.0830934349934275	0.435362368390841	0.426200841170465	0.115499812384311	0.191020140870594	0.134523768408456	0.283542632750101	0.170638764313548	0.184701463749848	0.306558770292806	0.307868515932055	0.0782562074399808	0.21396530817092	0.0514094307533493	0.0496789892204943	0.387434074421266	0.254291054308056	0.275937630192058	0.128373406656023	0.468616439203652	0.161218633645273	0.166761097544253	0.307613360232468	0.0228839842099192	0.0796318072039543	0.304469646890937	0.194053566269135	0.214845436046218	0.460093531228528	0.126212613105718	0.254884759189012	0.0486464044451911	0.266109143817612	0.246842820453021	0.186505698927589	0.409169049054262	0.110607895249895	0.398745286569964	0.214418017514093	0.280648352820032	0.431616622220395	0.333647249253598	0.0543853104134836	0.375130913002949	0.31515307043408	0.413691052700237	0.472448821420606	0.124413527287568	0.157812473815087	0.111147676322313	0.0600212039526822	0.378734644480994	0.106223750407775	0.307954474046971	0.192837715659108	0.0412374597892919	0.458097604824028	0.548605500806208	0.319176371243023	0.212343343811356	0.238379409795411	0.161889879113375	0.435759234448381	0.156653605219568	0.171563817769138	0.0456870327089013	0.551259522925758	0.386930332229945	0.389399688246877	0.387778673539448	0.188253815577998	0.237118658091563	0.21235051293427	0.0440524202141313	0.150835924350371	0.110627047973717	0.175386700278334	0.496603760337958	0.0873815889200116	0.370757285446036	0.397014240235473	0.503936872797403	0.262189221510413	0.0853085697795952	0.375560401008335	0.471652134808374	0.39464426463473	0.253114170862011	0.088421885254618	0.104919056880643	0.323014324482851	0.286427701033238	0.423475038692228	0.46795960104618	0.174515066893114	0.280684929414766	0.405505017264053	0.0605058136791175	0.214837113945614	0.585159271803486	0.336816510028964	0.653511931722026	0.326785941033491	0.320152811613471	0.559060179488142	0.133501251050825	0.202017029626715	0.258262123475346	0.423199633428014	0.331356320408635	0.419314592585576	0.0884436614261784	0.476605035423111	0.312710942145653	0.25470745333467	0.539859731613482	0.614305790960562	0.159207774889855	0.234756387332537	0.415672131192718	0.31971333510713	0.208619995789588	0.462842575292409	0.496947686601659	0.610881480473601	0.237112266114106	0.212780436495156	0.583768543357462	0.124644951165698	0.195632813765533	0.0391388671091736	0.247101057057495	0.0167083420599223	0.624308534666029	0.0950764870354049	0.551250356450607	0.430324428868008	0.356316107793982	0.0932010392546575	0.00859064905472189	0.0808949907971927	0.121193651077729	0.0111581180153465	0.576592437083775	0.406015460526392	0.31829888270008	0.722553796024672	0.0921261230244627	0.702168569897046	0.318884236168949	0.552711683011952	0.482289362539284	0.308562015119231	0.867986779740376	0.349943310523939	0.304260244075881	0.168735564738174	0.29215658562152	0.666938067034325	0.643917925154547	0.0856965708524426	0.602507555834109	0.652271582326518	0.248873065013989	0.618411031575065	0.267839146104201	0.251382439697076	0.301279356049793	0.0961844426999119	0.0871081145754108	0.344054644890739	0.402793917727637	0.171331233145265	0.00427044042492298	0.284735507388592	0.379752562507851	0.123851404379693	0.0558496445076155	0.419096868048278	0.018030136035796	0.664413618678969	0.0438019266777715	0.137841284491957	0.0596790725760601	0.166078703982311	0.535418798119202	0.152616020516251	0.615330403305661	0.112651195556526	0.362290921418278	0.0840301792585865	0.186459127532124	0.251887015843893	0.0634369691696208	0.246868247553655	0.84860932038485	0.214863457555817	0.559507618320573	0.0859116870866014	0.355390550741264	0.565797556907473	0.0543902181409833	0.194395189070156	0.263841434831977	0.182189620072956	0.605197690204614	0.321784256556387	0.26602803323926	0.581428881111833	0.0700491189962504	0.772050962271424	0.448316934025738	0.177142470553355	0.401258069142858	0.234099798864527	0.257044596029902	0.00423062718778295	0.377691240681837	0.440744550058151	0.280568645229155	0.0640808377033287	0.095637974459502	0.184100729640483	0.35275908931723	0.372248363841955	0.231842620525985	0.280100916890154	0.189514579988492	0.501302546243826	0.187993687790077	0.166388452387498	0.415219153475727	0.0715736643644966	0.108157205994162	0.247298345093285	0.373758690880003	0.0460105538593013	0.497326971155952	0.418378873609891	0.134837406544758	0.245418954461314	0.192130642694388	0.286498158846161	0.0599953594445815	0.210376624493609	0.35789539399887	0.245370020499444	0.000907885551289475	0.274588734669351	0.000831720066025832	0.0110014791419372	0.4418426059908	0.178240626369981	0.23911920146589	0.102569750032703	0.479538945669854	0.141565274757361	0.178235551179165	0.478510879289562	0.00660217244856638	0.0314070242881659	0.386354705443674	0.132312822892986	0.171671788126092	0.493594846346047	0.239282820093008	0.184967946137094	0.00163733520374595	0.162238131366492	0.240205529111723	0.165689780461319	0.471632036042689	0.0963864051449043	0.396845823649254	0.281907321905533	0.176964210788137	0.49797742906841	0.309198696498828	0.00100127409437732	0.46573278499447	0.253085076496481	0.249192198818349	0.364997530079638	0.0950931227521705	0.1243615838132	0.115088632451339	0.0484959056291744	0.538547042503464	0.133063131222132	0.191139830779654	0.299180971670733	0.0521975448272203	0.314426306178092	0.440507506836173	0.241565820058137	0.344651726097637	0.205269742227818	0.0781243233987135	0.453934662281255	0.220737174699526	0.117988838549273	0.0159935453126898	0.459181921397669	0.20897285338801	0.493537897148556	0.251974257426983	0.241064853323404	0.177495532040504	0.225326812062476	0.00085568481272673	0.0494246396118153	0.00149990123258525	0.05701070552731	0.31080063628692	0.116618978915225	0.406872511018862	0.587558781172696	0.693705101370673	0.197359342545897	0.148344416745354	0.402931550380087	0.318393512153388	0.228054093970564	0.241334871026729	0.0884127713220543	0.0601583290544988	0.263807431328193	0.487813867232182	0.38440000503107	0.33482895371181	0.14484760832337	0.231322117168559	0.309502973495881	0.30068899861864	0.0502275260196306	0.276115011445327	0.322490444175852	0.19284944040149	0.100107748193731	0.046920435756666	0.264041316425611	0.299757780498292	0.33282844809928	0.351515135826683	0.376021438488686	0.166131459120617	0.560133057680851	0.144636710329598	0.17834862493012	0.242797877608987	0.224327061348036	0.070612098381503	0.207250005409332	0.389955617791246	0.0669069317335186	0.367623391368803	0.516853578988358	0.0351383690056248	0.133570055441927	0.0688325884948749	0.3811252807139	0.153302268486007	0.199088917745399	0.395689267246331	0.330020978641253	0.0426125220900378	0.240537995547124	0.0622098426230055	0.0426722430482944	0.383863066351291	0.253998013800108	0.327084961206826	0.129394929857415	0.500088388230866	0.150671209514328	0.211157804510536	0.448424875134541	0.0143298776544531	0.11124438777659	0.244863021062209	0.185350983530752	0.174737002304037	0.432722392898927	0.187065148870227	0.192995952658741	0.0496741801068359	0.196075314853173	0.228288953573275	0.171006860468775	0.347347529922866	0.0715669682191797	0.448450176720137	0.248537927267531	0.216037533245981	0.284817193963799	0.358891458195938	0.058183197069325	0.24518506701249	0.240547084413606	0.392358363201084	0.48159438267183	0.134105597492447	0.0849525832454502	0.0642494063810498	0.0948482149072605	0.406585767244198	0.0905888857208418	0.329154446601027	0.172449508654614	0.0305852523543177	0.443976131773051	0.584212431770411	0.309488848815937	0.231180186061092	0.182459042503602	0.167624500850942	0.364649575234102	0.263215180153575	0.195449882245414	0.0675912091562688	0.567020681853547	0.267579846231998	0.311921790332344	0.341357324234332	0.281846047786088	0.185868885457525	0.280672288825303	0.0298808664555526	0.122556521709349	0.153160090652232	0.215240488263946	0.361265923856552	0.0490675019689755	0.480429771044842	0.507561142493112	0.595883493379951	0.207673665501416	0.166348141412811	0.449934592115642	0.426753953613166	0.365963358663528	0.173940180117201	0.0299126351106142	0.081434994361673	0.402827797443218	0.370585881538704	0.45132319816506	0.388524480063144	0.132733123992864	0.308615526430423	0.467960569679017	0.260709716127027	0.0546273973783599	0.275327111633404	0.492579574527092	0.338173148704762	0.102203369697999	0.0483042645861523	0.653987978087698	0.135101899129682	0.420009218037713	0.33992958717215	0.307484393234918	0.324625411123674	0.527695492200573	0.0602903804183175	0.28830075198715	0.29488392570315	0.274602444176212	0.171503994162097	0.350026784966737	0.331531266495041	0.188091838431786	0.408132067289639	0.418368878072584	0.087937451993774	0.289336775199066	0.272763552974149	0.342989667905116	0.158465994578911	0.204493887934912	0.598816288490208	0.146244013574674	0.206407566260217	0.114180171658092	0.244306768817179	0.0116810331393801	0.378785418551559	0.113631131072408	0.354950615580513	0.155328389418826	0.375940148415495	0.10161256535392	0.0271971315373496	0.240953356742613	0.0314849277016344	0.154197127301308	0.573470309034914	0.151641272484326	0.182461420795391	0.544485129022035	0.0823214829642556	0.480347087385758	0.361737135835634	0.385202222510604	0.592785680652025	0.345393271204546	0.564479212556963	0.26454255517946	0.346605279560932	0.243239042793286	0.399405154193445	0.542582105367111	0.411076972964249	0.167818641964897	0.464044306010609	0.276449340496368	0.446741580039151	0.313493767638982	0.146717086841246	0.307749700441419	0.255594397305005	0.198068054974527	0.238689429580452	0.195783621906561	0.408765432364756	0.283813322329046	0.0582472000402796	0.354658888212506	0.467843680498694	0.313727070785783	0.202470008717621	0.367260915741176	0.134618118788253	0.72790457713043	0.106198206850413	0.233331519207896	0.0161487891406188	0.259159939401443	0.690185703996732	0.460743358069736	0.630455333813783	0.111238495050022	0.314619684237502	0.157093874957832	0.265662929761558	0.53855384276164	0.137009793890955	0.175755393816849	0.544349313709889	0.128279615364231	0.45918728564368	0.273221762071637	0.477531832297317	0.392572145813001	0.0662109636870116	0.134328201943961	0.188479778000079	0.176802326368735	0.300744652478027	0.157356652652967	0.101021074580966	0.447770477209133	0.073739826360197	0.485071611822869	0.451954403706867	0.228262398266496	0.492176027874893	0.475916945792092	0.272076959319934	0.0552026042089871	0.244647381344169	0.519923912501078	0.346445693649339	0.118672346616065	0.0525279097926199	0.693181684461972	0.118101881757681	0.472280538733592	0.337377552711879	0.326385870007324	0.306441275761338	0.532654502970262	0.0573051267245705	0.326840159740122	0.29040998008691	0.294281084969753	0.175593266551927	0.336965207743889	0.34001447360879	0.181985867619079	0.448451200431792	0.444496001424683	0.0731778471928689	0.286651267646753	0.255198120627339	0.356959050064627	0.146716707897383	0.199578271605743	0.619742606812552	0.140719910758656	0.220634311126198	0.122305591724737	0.253451098014286	0.0143936255548595	0.351400465199557	0.121136639047869	0.347356157791194	0.145356675700489	0.387715144322823	0.115569786694612	0.0344273246922206	0.241963374508397	0.040225601866869	0.141693306667828	0.646419446656946	0.141748364972021	0.193554997050678	0.527103157614843	0.0974075370409574	0.455665801021196	0.335857174481376	0.385017621926003	0.597521033232776	0.367991701804918	0.517899215033901	0.270263589396097	0.340037455149587	0.25578758905607	0.418729277705583	0.56015502790352	0.412217573311718	0.166739313802937	0.511997987757141	0.263905540327987	0.486831010729455	0.293233244971555	0.155751089821839	0.309228876021842	0.259581927116624	0.220702029868473	0.25464822506015	0.183375385286969	0.422928058892939	0.304423753908436	0.0690948350741729	0.388268685613049	0.477726247384664	0.291006933334037	0.216877762526938	0.35322257017281	0.125646829849289	0.679347165022404	0.114149192517928	0.244485777685232	0.00982625601588522	0.237159931926732	0.664907030459903	0.464029210085438	0.620311482835734	0.119871483125865	0.296319744343705	0.13510676102709	0.258811322952533	0.520387721637287	0.141327622670825	0.146054656159785	0.543320622380137	0.129278187964206	0.474731118086092	0.245643104691589	0.496788098102333	0.366237601593523	0.0566715990326773	0.136733657464002	0.143252050178074	0.154867921996726	0.314205889389524	0.142582946294939	0.134816089507165	0.445706549317736	0.0658560666968187	0.49746954617196	0.466112601801389	0.224835689600375	0.506402504604764	0.581729460124516	0.0538924592752334	0.122338403772108	0.554624831678509	0.205091388189221	0.566438786993533	0.371108423004941	0.229246691650618	0.608911847820819	0.201801158755392	0.315023241854294	0.106132114764411	0.278079730202451	0.370480842474154	0.406743778387505	0.00871285990992106	0.43175493810014	0.458311626079603	0.484366141221332	0.474633770164669	0.415815575757907	0.21051687103942	0.194345957274089	0.639569789485464	0.3146782265008	0.352733761443784	0.440484258535042	0.291744421433796	0.710501665779938	0.299235346702129	0.270285233262966	0.605174393319427	0.147173240719543	0.203689031215008	0.0131027620277981	0.250847640190857	0.047651210012953	0.513462856514547	0.141040873636117	0.551070590900906	0.340782096112818	0.471097249964372	0.004036957777664	0.0797680325941445	0.0708898641474669	0.106062947905501	0.0131642044298734	0.520984402375073	0.429479589897628	0.338853125029328	0.688767002380589	0.103370593296946	0.501776622883548	0.321611645414151	0.336781845438175	0.523256620176797	0.159512014632135	0.58265549404394	0.263446973339728	0.186618456714504	0.128727279967733	0.198995652944763	0.671733827479337	0.5008031711923	0.176178376430117	0.471421444172962	0.531963554054254	0.329485499749867	0.369133383881217	0.144437558004847	0.327884954934931	0.258624373669354	0.0819145741390412	0.0542349697875298	0.174220464826064	0.415181512020141	0.0529085326488107	0.0273976619045186	0.113059311637385	0.0677145523320518	0.185471488770553	0.139990177809475	0.340070604627677	0.0721600278977439	0.709014262280501	0.0916746669560408	0.0732147071229775	0.0217181548960491	0.102305015418236	0.596457452821502	0.305203349679237	0.64657662201264	0.0735913716413201	0.3040980938683	0.108888376704629	0.206222896261928	0.529134395664086	0.0814325736443772	0.155146550472553	0.734911060854957	0.234850908093593	0.417096977561857	0.216917409198038	0.282559066120474	0.40948374713025	0.0391787678176514	0.140221637038629	0.205434936364617	0.218200647650257	0.625420507957887	0.291385041717357	0.261183684052275	0.562280786005033	0.0863369404136439	0.548698747672751	0.429317655742921	0.275476617220303	0.437938565026885	0.647777451246278	0.0884749102479311	0.15488051758204	0.597317980285937	0.220474036609508	0.622050742132556	0.369660696932793	0.269331129276151	0.55286717737412	0.131655784617295	0.219030532542778	0.159758637079467	0.200469162088976	0.430666467820465	0.317386137035087	0.0321987303766375	0.473184452814107	0.495151856040129	0.467619429081576	0.54653309511812	0.536338764778831	0.139596104475204	0.164012911997204	0.697427544173759	0.276605906652282	0.298279479487683	0.447601160498114	0.403959338223691	0.633247001793812	0.345039346374165	0.337643648739363	0.567298138245715	0.168089102632932	0.183018875269091	0.0466534788103997	0.190404095589501	0.0346779127681416	0.542427919928591	0.120645771650321	0.520193347982462	0.335767960017283	0.369344445143786	0.0949224732085984	0.0677802461323695	0.123914942813676	0.115610974928438	0.0320652649496946	0.528578231246082	0.360062066912207	0.333243740795427	0.700353311434926	0.0763859915159303	0.598252942217019	0.317451802150189	0.375873902650462	0.408954218826141	0.250944241669617	0.729951933158936	0.254003571241585	0.0867867970937724	0.0762737460787529	0.184479917295924	0.617900487727833	0.574196224596025	0.212862571418907	0.455692718068253	0.558644104639861	0.253923986610588	0.56335825439488	0.222717842416545	0.392929358546271	0.287506797861928	0.120742031487844	0.101937946876887	0.262173207885548	0.428791677428813	0.136670139352795	0.00971782475909476	0.125374840080419	0.161644149057791	0.18254259042586	0.13300468771685	0.371229478190305	0.0435508052036742	0.641112698574953	0.0651546807742639	0.0791100268915271	0.0347597158302144	0.187916560717936	0.625044636136076	0.217242605170316	0.716564632875817	0.0553480203079125	0.382235650810247	0.112349967160046	0.176050789559384	0.465749674769595	0.0923166269698966	0.241048131843622	0.816395673848279	0.225938250211186	0.479738891909835	0.19360853381638	0.230913433081356	0.446881234695828	0.0253782189020951	0.177117063630456	0.262330550752185	0.211052794081968	0.581376539231617	0.286178826501555	0.246364542245582	0.57303353433038	0.0554624029959551	0.62289290092028	0.460539125471198	0.246621201644658	0.504229902328043	0.455676320853878	0.292925279724572	0.0638012685986804	0.334548882975695	0.508846640985145	0.358921765326207	0.20571984712429	0.0437165698153169	0.0861182423643481	0.337087829548624	0.398915862651368	0.303640550535741	0.463344285950141	0.439246560284843	0.434690809227897	0.0616227378581987	0.297523319270614	0.202457372531362	0.257758567767389	0.0494502794214088	0.343094012690204	0.33395441904096	0.0612382504059682	0.289370940594846	0.351673738571519	0.129648441710542	0.246290537872392	0.267582164119357	0.241031085959406	0.264700088443631	0.149304608842667	0.292441642898015	0.347614319887186	0.131277976935734	0.109238206446888	0.0436232963766764	0.0159472615651548	0.483304976893119	0.246561197985178	0.407394001722235	0.184480839528645	0.350630312624631	0.0578655593764493	0.0712826968413983	0.212575990326055	0.043958524666519	0.117419195353759	0.454398221653137	0.0847655278612932	0.202609398570481	0.565795504820457	0.118752394559646	0.31781188805231	0.172262117757253	0.282540111779937	0.369704118721835	0.191884395562207	0.417867807633709	0.170938569687228	0.271520456177861	0.205521788407132	0.328924095423589	0.458052650049435	0.389379549782415	0.0713032283685275	0.412763728609952	0.359502217613837	0.479243396769883	0.426266589200539	0.0931472643365164	0.0973694812950372	0.129861595502184	0.174405641134595	0.250882455438236	0.0490434537573101	0.383778684830511	0.209232592642959	0.0405555443214953	0.209639890829945	0.280944325064004	0.1767293514752	0.211644874269479	0.29784830121432	0.126831297175191	0.386441714104404	0.124784244454273	0.158674589815305	0.0801306997892434	0.389487049336097	0.533488748539102	0.469956862190272	0.566373602357135	0.176306256011151	0.260768586013465	0.187191285560254	0.121895430768943	0.249595155641621	0.103524284561495	0.264978146559119	0.470576581126777	0.0616660198019734	0.251315052948601	0.310657503542337	0.39440927661647	0.335670841466075	0.045940126133852	0.469870238258599	0.482172351244306	0.202213989748896	0.240579774534115	0.0724831340342705	0.128277274979334	0.287400665656614	0.127111379994492	0.33817176940239	0.565925498764764	0.379901480359568	0.45861796123809	-256.851714583969	-275.894286658228	-372.660271110253	-369.411804306051	-425.967156366801	-353.569383106705	-329.745937832942	-352.865758648122	-245.358191637483	-184.141701657449	-190.036737648846	-50.4148643115681	-54.1963603277328	-46.5220147509443	-62.6188502638723	-19.0124820367258	-63.5822658199737	-33.9322470776545	-37.3431656942316	8.57039600386799	-22.4902700254996	-29.319333088469	4.19963630256888	-97.2059384739105	-71.0094219993866	-370.837473662536	-25.3033091033345	-117.295439580319	-2.76122477745499	-342.950886469858	-36.0594237115721	-39.5461385559757	-37.1477179891226	-182.572746758304	-356.06070605277	-59.7053829663688	-40.1274323842479	-59.1048246321525	-118.411991898505	-367.839605871793	-115.445524928014	-298.339242200884	-57.5301050792572	-250.102646020984	-97.809952518919	-67.2713551011103	-330.168885504065	-38.9222096390593	-28.7076516194158	-191.031833053912	-189.625551737065	-304.726324538318	-327.55566642946	-104.17362131735	1305.92499228167	1438.25193723544	1417.44075350776	1447.37287433056	1490.81532058152	1644.9022710175	1639.82423967821	1604.20561600337	1596.62209654552	1585.95514891301	1583.63445023945	1418.72483612361	1389.71989161517	1338.95608997862	1473.75509630761	1310.66379773644	1215.52083926935	1136.42031020669	1265.09122845806	1258.99699998149	1349.76385439798	1381.95572915502	1315.19237397164	1400.84470165288	1157.40896840828	1537.52993343572	1375.70516176015	1548.59130922974	1350.26644690723	1382.65700988714	1418.18537352799	1412.88088978531	1395.24845197714	1587.05116938317	1513.79173907317	1487.91770344484	1387.18280737201	1471.47651314101	1569.01511616084	1460.40694320633	1558.98777548405	1647.32098567861	1444.59510331865	1638.04986496525	1417.73956185775	1482.47862582717	1659.89787479088	1374.82430485058	1387.62952172383	1587.91960360954	1588.65804542951	1634.29820432348	1647.05012798025	1471.8265275449	0.00233318820018608	0.116757419901286	-0.154087842835892	-0.0102236747056441	0	0	-0.114709927094138	0	0	0	0.194608542364183	0	0	0	0	0	0.0569704608036463	0	-0.243687080765453	0	0	-0.487706551281903	0	0	0	0	0	-0.165144956343289	0.00240821163786835	-0.114616529416556	0	0.131321227093441	0.204068464825682	0.00123612892225306	-0.193118513114058	0	0	0	-0.196477881583019	-0.182338195702581	0	0	0	0	0	0	-0.101060467646504	-0.115173709003293	0.0768169710795796	0	-0.249740317830988	0	0	0	0	0	0	0	1983.03903015059	136.014141445595	0.712385426973924	0.00275423728813559	0.434302325581395
26100	0.474107951794463	0.2588946525309	0.203963460926838	0.476802046621943	0.469499429703697	0.224183424377496	0.00233096604483332	0.00164757678845032	0.350768998631901	0.00102339669849765	0.463207576127404	0.525068955981809	0.265462459057384	0.115525056887203	0.309560211734618	0.0559257942561932	0.0829290033374284	0.275106131131684	0.271211777556186	0.335924176314576	0.338680999911502	0.192562303935497	0.163448994568419	0.283812764837855	0.999004350543227	0.0829372714794962	0.278767295964164	0.388792242788106	0.200040376370678	0.12732493174076	0.201152175513708	0.87622474324909	0.00147779651808892	0.0061638349117601	0.122187531440265	0.0929358302694043	0.0147438594957414	0.385875771651012	0.00155139040765619	0.393682354839048	0.192104436598066	0.37776141458494	0.00111557564570928	0.0368523284839588	0.24604934731804	0.0445701229599421	0.135398321379328	0.361730100860824	0.13989643797169	0.0667487923748963	0.526326385048777	0.00139712788892348	0.73085184325578	0.343896612124878	0.387996831113239	0.478524675614643	0.87540512921082	0.766486340046687	0.74889246574894	0.485791393846024	0.234001286371076	0.51324934094909	0.534713817012716	0.732353864596476	0.051532504874207	0.532059747346095	0.248070491907542	0.693289968719968	0.29281363282107	0.135371228214175	0.48126131236189	0.25110307108082	0.227276891747024	0.267291248731302	0.368918879090682	0.215476404962234	0.00241135915276981	0.00267499715527013	0.199618723769493	0.217180501981009	0.273706649085152	0.00130428048533169	0.473748397202298	0.12624211239018	0.998878891106791	0.0647486089244853	0.276287868551101	0.0540127563134211	0.114413920344102	0.701853758641553	0.266187041519516	0.625190141788486	0.0726201664677316	0.420210621519193	0.139328796991345	0.268492212523294	0.295677035285134	0.00154738703101822	0.00345958399399968	0.814356991350103	0.0399564162667859	0.694424442120538	0.250159873402895	0.488013445752086	0.34848818934537	0.0108894430986512	0.0016952835567365	0.0871713565516672	0.30866017704437	0.674369950333379	0.324411911777209	0.00210549261783827	0.998022621028538	0.00163044247556684	0.514321399917857	0.21566867476091	0.00165991364141516	0.681913252022985	0.495867234798102	0.0977485567958858	0.0520194455552165	0.27553237822321	0.281691815285961	0.365738781311078	0.0962578917257373	0.0543642511879229	0.637268185285703	0.136467038039328	0.372119812243267	0.349484634907154	0.537464680397489	0.154682927363633	0.556821119143728	0.123120911873332	0.404653540630731	0.316459677610574	0.330442667182606	0.410545168018125	0.384459305273318	0.328617467504056	0.204793673350315	0.431064553125631	0.449655295046852	0.386793619476509	0.581540344601953	0.302950641408403	0.255517832370826	0.00179538569816787	0.223946514002855	0.598083111720592	0.172123537097379	0.087694886349863	0.124353183279324	0.144524766153197	0.0142443369225183	0.58446867037875	0.00241298951242425	0.500243814935705	0.16005905252681	0.416190357385294	0.0954017983051373	0.00460806222848751	0.00110259304083796	0.0383391349797182	0.00250169597773845	0.593388920026231	0.273067425861373	0.111266192443241	0.454730911374074	0.00332709688470775	0.684137627298478	0.292665330232669	0.700496261576173	0.456117730977714	0.881380891349694	0.578292714058633	0.284456524741143	0.334768384370785	0.0690701175387983	0.541671464094656	0.730951381020626	0.434432348818217	0.0649888209341496	0.79360411784393	0.538459528693104	0.464583945911921	0.327308274695146	0.481714486999626	0.504150449049494	0.238043005203017	0.0527426533344776	0.00481054856991278	0.193707683110927	0.215279964294309	0.297389685886196	0.00213019536965319	0.288429901129795	0.215910761017092	0.119928826422944	0.215343318117985	0.347193036094737	0.00254638053772381	0.997706766182911	0.0983529862155951	0.00179058771211464	0.0198054526924277	0.103669910649455	0.367457681797245	0.456536028881391	0.713967648202142	0.102789582849408	0.424237417884779	0.00486559150449578	0.154721817399789	0.534642584948679	0.146468462107165	0.161326527404677	0.813006697462678	0.00178858730264173	0.745410859615387	0.32678444839176	0.453017140820729	0.529261405180445	0.0681109214099063	0.136753999842028	0.198013890305426	0.247418970217067	0.330773585778792	0.311348099263472	0.100239358864769	0.462129016081587	0.0821296404441847	0.718064707911333	0.183072818153949	0.22490603955205	0.645209042697556	0.405099831121278	0.00196805443767677	0.32471764404974	0.669526674760153	0.162694021801099	0.602620062924292	0.275014323185207	0.307807288891387	0.440888524897434	0.00191798581736541	0.253952229360585	0.539645267027998	0.763415405180454	0.103679428349356	0.191117090571706	0.0896905810187399	0.378830387322125	0.155669556301329	0.412287942915231	0.35110084461328	0.434403730502682	0.00100098540814933	0.306330054246997	0.469670457321956	0.175922297372817	0.431743712716138	0.626007553836342	0.42822019681063	0.376113034626171	0.00329502980597382	0.182609266999108	0.754950129441545	0.134072847879616	0.279003600254638	0.00117952815730363	0.156165784974513	0.0162233920722807	0.996939153420567	0.00144680602645482	0.459619152668779	0.493543745323169	0.243834281626731	0.213830662740945	0.00391312732434823	0.00165374381589796	0.104991178457826	0.0725950242238128	0.632742555530135	0.245686970945919	0.249066081393881	0.566070541159208	0.00118627762988874	0.798457533043126	0.324701042663992	0.820717841477368	0.623660437821401	0.544243930168866	0.903857658661755	0.580124446559173	0.174095262484109	0.148591879464374	0.392666225588219	0.664903213835343	0.694697032841548	0.00149468787448578	0.838833113353814	0.697597330848962	0.33489868868992	0.738020892046621	0.453549916610882	0.504396601786086	0.062375199668254	0.00119020442921134	0.087467421523193	0.391248962729942	0.374501427356607	0.0015060336074165	0.0012532409522487	0.152010407149183	0.432385914996606	0.211132664758359	0.00435236790859433	0.523895764454884	0.00138050747041358	0.77959645401487	0.0364538271224126	0.0869142781775338	0.0306883006726611	0.0013261759020916	0.343079759746786	0.210623957981065	0.829909643756709	0.0544080014961225	0.557149899554789	0.00276728430366419	0.0984311422653604	0.0967181933134936	0.00115252398936513	0.269126305914573	0.822393847403329	0.203534364997741	0.77740832638647	0.352319182781703	0.420756212239411	0.533284224906289	0.135836485210223	0.00194957544456671	0.00155083496892801	0.0013394856303116	0.509939390892485	0.292112352610278	0.232343056971756	0.631845952953527	0.00141013443485126	0.61814503720494	0.0899752965325906	0.0564738930440563	0.606781069776737	0.346042033124742	0.00110746192354336	0.342383281320924	0.656219217813238	0.000937665560725013	0.598447272584956	0.2790672596621	0.288507601447809	0.466964175654136	0.0604749551441168	0.278306600509466	0.5439785131818	0.696452014104059	0.164007815972235	0.242722993145312	0.0901088499076996	0.432485768472078	0.157521621666064	0.344685341739287	0.365600436642077	0.438581558327978	0.070991747574383	0.277502502575056	0.421654127963301	0.221112672466513	0.429940676121592	0.619282339730169	0.412283533080916	0.356137923009975	0.00159637520546291	0.171629258113624	0.741691673794378	0.116910376776769	0.239713608565391	0.00112515549637737	0.216150386003008	0.0109807215574111	0.781490856242566	0.00243353213126193	0.524034614258617	0.509766395568105	0.260664432607315	0.218083531494129	0.00885032867031442	0.10841048631728	0.0985196866356123	0.0611478210186483	0.652143732382378	0.274538189850265	0.192901413541488	0.478848351329051	0.00244703626603746	0.764355814891943	0.312502083542561	0.857033313285717	0.539253937713612	0.579834872342743	0.928283555138754	0.540155221905476	0.271936789573038	0.130689796484758	0.449491764212274	0.65334583420008	0.691172515818172	0.0564899470297641	0.857404379880416	0.773837047553634	0.407145895703959	0.760191138190113	0.412959022484562	0.509783246553746	0.0582564562216025	0.0282684601866582	0.114626494437809	0.402358124223313	0.338177256605323	0.0734324336355492	0.0042211022248165	0.14171013655231	0.384693451777006	0.195329209820409	0.00145955107292586	0.57423109264076	0.00188379771252161	0.762676531490325	0.00327707552950474	0.0903360730957506	0.0334831205928508	0.0735699614652105	0.351162272669203	0.260885099631559	0.827824440646159	0.00136320482970632	0.583371318680815	0.00240373403882694	0.176586327890544	0.12271337088674	0.00107041507264691	0.242868616854699	0.857552097266066	0.184092214944292	0.757333446444574	0.275233548256465	0.471647055221098	0.556624777313107	0.145015682578645	0.00140379772777158	0.0427748873081901	0.0595981856631808	0.481452180230542	0.291580106724918	0.238373257895475	0.691863050763043	0.0535688074269652	0.65160769825125	0.110722977230917	0.0293417444768301	0.622575629540316	0.498974974730182	0.0631809215279257	0.316883278511743	0.625794489042484	0.181123128370325	0.691992135293827	0.369496692784035	0.341993529405484	0.542972486788064	0.0604078004143914	0.242935631814929	0.403304578562208	0.598283679994098	0.278034917235377	0.24685822070822	0.0498598793389136	0.532018885478302	0.386356917541682	0.390978968484715	0.531135752170122	0.569773932644217	0.0347305769363052	0.312828795676373	0.451679293255719	0.217554182996981	0.419870333985576	0.650077781046599	0.552932080124916	0.417234640377684	0.131532045677185	0.275626682545624	0.79193630144483	0.0653044688827395	0.289228689684532	0.00217972138402111	0.325906090825547	0.00706178779106575	0.681082484238675	0.0285118765712915	0.702802846073893	0.520502001570064	0.317378666739588	0.197339577133465	0.00157970034693202	0.0933431099363906	0.128518543691586	0.024333754489004	0.664037999556612	0.352718183135271	0.280704548052851	0.486510102443886	0.00109739440282965	0.768562527367855	0.349582257125095	0.811554963592551	0.591773778974094	0.63511609883906	0.997527892065654	0.606106105993542	0.202766521295225	0.114909848400332	0.388185468280521	0.659333383922577	0.823555445497157	0.116351125191318	0.800625265246194	0.779920439415641	0.249484602250272	0.818143433411036	0.394060997095131	0.501135729427787	0.192438401733591	0.0660359465725526	0.09714991601912	0.41119237397968	0.379786438426816	0.00263899278206898	0.0027880291020931	0.152388579107644	0.272473566587453	0.130768540734596	0.00133333961334301	0.582281437384838	0.0212189064497816	0.805141579090119	0.00139098018282119	0.0381101262702135	0.0207202573589516	0.187886226586036	0.489703927631389	0.164809098900371	0.865690306615114	0.0505966756711667	0.612378278883013	0.00220735276863702	0.19062651840497	0.214590102283051	0.00172994917703696	0.313034126597698	0.831621968176227	0.242374592807443	0.795611092484063	0.200025712525407	0.292332971844263	0.658835349724128	0.0917385110934695	0.068974046295181	0.0691918588475315	0.00166287534379278	0.707387651511508	0.345940634978092	0.337718076846536	0.810915898225922	0.0490259487236797	0.774957688088629	0.112310282362833	0.00108925275061508	0.641695940395227	0.434374030734281	0.0517851001814243	0.201558511851192	0.637927010035137	0.301651011691687	0.656516729878837	0.367278899909955	0.378137617359191	0.589984372867327	0.116031908142771	0.166003543212545	0.212727405073421	0.400078006754981	0.341974892897921	0.431981490405055	0.0732618434294023	0.527971739168079	0.309572783288199	0.277175881618735	0.559341634595395	0.656786952347489	0.165233556792742	0.262375308537354	0.512866922536641	0.305671033062123	0.171910598532068	0.46413082335213	0.535935485440098	0.636707508758123	0.270901067881114	0.222070417466694	0.59512610126802	0.102283186931272	0.23101441336184	0.039351523786656	0.242036282661	0.0127639365397882	0.647466415475767	0.0928254878897429	0.587911239368073	0.457156550674987	0.327280020421228	0.0814157915039113	0.00209386502076886	0.0614264045633007	0.113728914591856	0.00382676960080117	0.601845116296774	0.473931379502886	0.332512619005831	0.706799712602488	0.0992983268892692	0.673841110703891	0.322068708079286	0.582857182683649	0.498914411435092	0.334531484609775	0.845556548629538	0.343827125191916	0.227084265879932	0.143913971441923	0.250325070686541	0.662439085452599	0.688123301953348	0.104449078501774	0.682731793814511	0.725669930013618	0.220034629999446	0.681244188587115	0.321419119479098	0.241014318106682	0.314383921614944	0.0940828121259397	0.0584097578903794	0.372604874438858	0.403028126982851	0.17754477183395	0.00541286760036431	0.240151481285089	0.37348352995934	0.113970744972666	0.0631195755456924	0.439080548935293	0.00226307823490138	0.694335401349255	0.0354252124178968	0.0905174143566481	0.0515489327373946	0.1794672490329	0.534348968912677	0.132337756392555	0.615103137219387	0.1026038248889	0.399500901778253	0.102414645083244	0.206532339682929	0.248757671840082	0.0688053314351235	0.265434953020117	0.871087271082424	0.234226184180699	0.579177353994426	0.0935723420785856	0.344456881146039	0.565580531844607	0.0450683355484055	0.187930811003236	0.231677475134803	0.170450599798719	0.632621575599828	0.332066100737207	0.28597200435202	0.596104311685751	0.0692408583679967	0.794116213329167	0.409524329568428	0.193301191553359	0.424499688656808	0.646602450428308	0.0837642048563234	0.158033007778651	0.6440233507228	0.242448626506135	0.688067078533879	0.368227653237586	0.266300847536419	0.583211243679523	0.107773849481729	0.214040967675043	0.187668926038075	0.191485714460019	0.381975253979744	0.293287655453726	0.0278394143001745	0.45874582769974	0.508588300746943	0.456370788147393	0.541997075102941	0.58311748100396	0.146909628015324	0.180826511685277	0.69420859879773	0.332132930916315	0.288693598292859	0.435440271477728	0.437005655452578	0.639662459483285	0.33074170285773	0.348053645291253	0.584535313131984	0.168093416351553	0.182413949052005	0.0459211923501644	0.191080751740031	0.0213818863568964	0.516870841651624	0.112554622584435	0.513287028135134	0.330311718313	0.353727800743308	0.0932190069041027	0.0801113352188046	0.148591461873214	0.12626775561732	0.0445811992435253	0.457521351535306	0.372500646620959	0.349782177739262	0.744566794107536	0.0824869668228186	0.599491517266421	0.329333610876255	0.413672668513045	0.398245639959426	0.249658496926719	0.736790843794907	0.245235488229578	0.0786343619950296	0.0697058214383712	0.182000643319161	0.556921738438501	0.576311045188346	0.190850350841866	0.440790581108254	0.599179447740204	0.25846543703552	0.576414012350262	0.232119471511938	0.425741025523482	0.300836185816439	0.114223065118622	0.094794257975279	0.225811953279981	0.395711108017373	0.148676932256516	0.00859712933049422	0.147924983887437	0.189711307769667	0.178172176231307	0.107843311002539	0.404744787546562	0.0379837968015518	0.598272525501971	0.076786639970391	0.0874447866533926	0.0333623844814601	0.163707095965247	0.582999438052089	0.182750424210466	0.692154628836961	0.0638941108703998	0.387040857987325	0.103374885154077	0.165374462289064	0.462948470051206	0.103178155717132	0.274897697687123	0.823990613297592	0.235928044159159	0.489860603666962	0.178710253837155	0.209822185376919	0.432751813291907	0.0314234207314029	0.199453507176049	0.210658970803164	0.221295336251527	0.572413956044721	0.27020215794158	0.227649926057994	0.59743168712665	0.0530937046969464	0.624151136576528	0.413382785503519	0.243680832637792	0.459586531242433	0.638074971552319	0.0610215621820382	0.146236517284746	0.632316824391154	0.161651189128788	0.662158430570108	0.438058036650924	0.249479551127838	0.643169045056216	0.178184108482603	0.268639857927365	0.0791009474529409	0.212841878791359	0.408823406990555	0.351030943782784	0.00126560687342098	0.483789756297024	0.500377132737043	0.541314448676097	0.520572827092019	0.471851376112359	0.171240105832275	0.210395046437141	0.716589923169654	0.260057208033115	0.399586196239894	0.506567122084758	0.34078792668848	0.771526606812986	0.317848005395478	0.296489046543727	0.69340171764945	0.132070030876955	0.223718984827715	0.00145614970382459	0.285882640072376	0.050574500092205	0.545828377459604	0.112948050042786	0.623928705484184	0.385656316808699	0.444683335580422	0.0060434936921858	0.08029497752684	0.0562917786981562	0.123305670223022	0.00297252870106173	0.575689038618142	0.455622911997374	0.382485695882736	0.75623064774616	0.0854973237910225	0.509223036861272	0.366912855322641	0.345901560868378	0.527163968422852	0.170058462799032	0.601098392975402	0.323049291166759	0.179567194884772	0.101775762216869	0.147881131251218	0.693200864081035	0.569833678041085	0.207221046260058	0.53565595830259	0.565084078216926	0.280432798758383	0.385157757736734	0.163057387834391	0.398678313819962	0.297630205050815	0.0941826777703479	0.0412365413696081	0.209711649561372	0.45877343855864	0.00239328860565901	0.0233742887599781	0.0887518936690088	0.0322806657820973	0.153226499084907	0.115597912395678	0.372675999957114	0.0692021135841532	0.741582744593853	0.0815168586154801	0.0563729450243087	0.00676957927445606	0.0732302117543869	0.637695826099868	0.25565613447844	0.692093211548685	0.0690046089090085	0.317188827440973	0.077873428672034	0.21861981612228	0.560343365787356	0.0736594873591306	0.169553093061138	0.752055021791218	0.267864699209062	0.469069673965258	0.174667971354758	0.236152466642417	0.432190853382752	0.0403132622845465	0.108804598872908	0.159034664155048	0.206349444688159	0.684055511495419	0.340475614018364	0.299304928221946	0.643719438762889	0.0706521453393517	0.567284695549442	0.392635863535871	0.29280196320082	0.526043721282601	0.52294304935072	0.142954763184589	0.132449140476178	0.543890681878025	0.325532288046286	0.485852067394708	0.268140744240789	0.239417951213823	0.417465173615715	0.24415113615954	0.232600041192803	0.22059865961864	0.336986465121086	0.358614499861022	0.50430983167639	0.101976160794812	0.445351709163711	0.465736618824882	0.312626030002882	0.475615522990487	0.356496678482422	0.299282538563347	0.127692320728486	0.558187238885247	0.334340715390065	0.278866626661889	0.445277907127333	0.280551476881185	0.590056010056892	0.2841985668665	0.295443749508796	0.458291332898378	0.15115453576134	0.190291943596625	0.067976236955983	0.144817096982445	0.0406669975733834	0.561696219652309	0.109020926903147	0.500745856134925	0.243724102909497	0.419672940429661	0.0870856529060701	0.05696186633552	0.230798378642458	0.111037109071939	0.00252309356113218	0.412825838203288	0.297443702503918	0.269467401591365	0.646761789352825	0.101219322251485	0.377429750735445	0.27138607577671	0.0720851230868692	0.385174799332375	0.176210797031249	0.661048298269513	0.00450813120585227	0.111502778497037	0.128223701603439	0.223186848562176	0.630383798141289	0.490465890347493	0.135892718317807	0.372579756731367	0.440788556070158	0.367867096494497	0.363536053689159	0.143865039216959	0.37861286024216	0.322736648849968	0.0895745279447702	0.15767935100424	0.218475447966409	0.36601739948093	0.158365759421718	0.0148821471301856	0.144698759689018	0.183943885869468	0.220139344667814	0.134283999270005	0.338524397383662	0.104308821587382	0.612297173991117	0.0607246864563601	0.116441054001534	0.0531119908465823	0.179520035860887	0.618188666043808	0.133347257249528	0.575933235486124	0.0578456096071938	0.288403038709942	0.142909591432202	0.104226586968196	0.318512836073144	0.118303383146809	0.204080380688999	0.926819033673051	0.189305804990349	0.483645512479222	0.246718212176025	0.33623366041699	0.293920012839093	0.00202185414244153	0.140404481800552	0.279388499439659	0.249885969483519	0.421357932802291	0.228681118452897	0.183304071406965	0.433004238308918	0.111397989763482	0.5492885517274	0.529845307640095	0.220418978900855	0.507341047402014	0.432007558938243	0.277699116525868	0.0300821925265366	0.316345397287307	0.500331052902285	0.358510073112218	0.113001047075735	0.0384968576365586	0.633010838150012	0.191363782128727	0.433748262397293	0.330552445692196	0.328030312456189	0.356827830692867	0.494371988748753	0.059206901081773	0.361089776790554	0.292301278336891	0.262641187910267	0.196872415986793	0.390154583647643	0.328582767878294	0.180381422027229	0.405730647572037	0.45465891041448	0.100222965346433	0.230412763073169	0.272171142501714	0.349593487952917	0.182442491350378	0.150231223998153	0.610565422098061	0.173358198898377	0.217611967971403	0.119683465976307	0.247700567528428	0.0145233766931358	0.369944010375574	0.124771470372202	0.280365917909288	0.127207010974761	0.361726285248095	0.11374855548049	0.00289539359375197	0.245348204827583	0.0277538945378918	0.150375306439899	0.547805060207021	0.117984970232431	0.2242119922776	0.542663731498149	0.104853254419156	0.47965224203475	0.325136860347177	0.389053458374795	0.565933647005743	0.32524606165249	0.571248193575386	0.231405295308627	0.350351291271952	0.212069516651609	0.336092908673397	0.541300021516228	0.44411044047074	0.179759719149452	0.478455467099251	0.301547354812646	0.42313700824504	0.339192736315372	0.149376474244647	0.31370580527468	0.262991738963762	0.154337001144177	0.233142952491001	0.178317827915989	0.377327947040271	0.214971213441532	0.0563395846585091	0.34003161631894	0.474523248179461	0.302630285433284	0.172110279800751	0.331135644891664	0.12803829912913	0.732243279935157	0.106042295274443	0.256367544077907	0.0181232119821442	0.242841045369204	0.647014860453922	0.468875679994497	0.587388725777668	0.120640712713218	0.333211502220352	0.157133150647749	0.240191627468479	0.569486781169771	0.135015636298474	0.144259940692038	0.48189892624664	0.120840425756673	0.444188721375516	0.325733637250546	0.464477614862668	0.418609073741648	0.0443421604917903	0.135182154610398	0.234876542660723	0.146605158296653	0.244292167224921	0.136536915510994	0.124480531796665	0.380686280404567	0.0562407446105252	0.505310596362729	0.501659089236256	0.227998632811261	0.543723585078049	0.480912153623941	0.283763998016366	0.0538024874548214	0.259166878950582	0.548427670880557	0.357399957998586	0.129869291487913	0.0535856881255059	0.699947354293254	0.144619257376749	0.453620848997299	0.347777913935993	0.266887228429469	0.323651682773057	0.562886546611162	0.057405351282647	0.318035366817227	0.288804873253649	0.291736883158173	0.160242311173075	0.340885958264054	0.341814791456828	0.194488919758042	0.463993259798134	0.406388375082299	0.0724239591756846	0.261426382840432	0.242100994939351	0.358774066530039	0.137174990503236	0.223970121631008	0.64005544312535	0.159666050982703	0.190186278818671	0.112475865693792	0.275847226159625	0.0146286722782485	0.329428864793195	0.127484467856348	0.355858725259307	0.153855479858447	0.375178960914157	0.103350558385108	0.0488791909724739	0.247382641615343	0.0369301107147843	0.152482563265578	0.671398805668446	0.129924868419292	0.225089859838511	0.5328716957351	0.101141266314519	0.450849128832257	0.363551647158332	0.387546028773369	0.640225561701305	0.361813092385238	0.519516811516792	0.26186495973394	0.383880131925695	0.284214840133706	0.385688265285035	0.563883079317486	0.48370601986478	0.176628318189108	0.546464493372531	0.232962033658619	0.506646783685141	0.233631670364293	0.182729519054832	0.307518780424498	0.240304389931537	0.238723720053495	0.250468081877011	0.176107831102921	0.404134027398801	0.303315490873864	0.0688119812262093	0.361494763740624	0.525757157824276	0.257702414468224	0.215947571366082	0.352117792123044	0.116390493315614	0.687624633870459	0.108939649533374	0.249464759818263	0.0174180524143986	0.285777128150776	0.675583871411643	0.47845317162309	0.595121397041089	0.110384503308301	0.280373898378634	0.140726302870753	0.278050759978417	0.495135617197238	0.132784667387324	0.114166372758423	0.58942797203168	0.126848853949789	0.516379892888978	0.253904445833101	0.454539747470498	0.366624702758689	0.0659204615093903	0.13679107409168	0.140774194523162	0.167494308500631	0.33475360892167	0.133132044110753	0.119786028377442	0.460374534909218	0.0748451250753721	0.506088827573276	0.439153301423125	0.183715174156834	0.484087145600843	0.334114293004483	0.295948669973206	0.0216978447899812	0.625691811551255	0.564003903889851	0.334930410205137	0.196672080766233	0.0451546921887915	0.363167476939492	0.358414784249677	0.469766514190753	0.113318871168899	0.360446746176651	0.320974526217153	0.679480580263057	0.166161068419741	0.215214690061984	0.117000775358792	0.114502379918187	0.191103174611615	0.0848652973134643	0.271118797096477	0.0845976720858461	0.471008455713749	0.413739043976608	0.168396043823645	0.0892069254714955	0.143161472275762	0.176109286322047	0.121111720458491	0.140297775459652	0.245878519330005	0.315650732953673	0.121138912444736	0.156126940829377	0.0484502909008867	0.0955486969816342	0.374242103139742	0.301274755744719	0.337659492231932	0.0729310210175531	0.432414316519415	0.142883119607119	0.261098880182635	0.22329557293203	0.00928494347144306	0.0852103709985687	0.171480418295472	0.225503558904045	0.227496997591782	0.39572115506801	0.0641769395099572	0.237193846564232	0.052358167215935	0.342010221844397	0.00120600927812045	0.180837564773491	0.336060832609195	0.00109329313976358	0.438232584904906	0.170857203968071	0.428735058493636	0.396004501980021	0.376374698846975	0.0361556191481071	0.293202277598722	0.309039654590357	0.612166257087416	0.546352589715562	0.130957543720344	0.188229980352014	0.00240329138123035	0.0470666204320584	0.414170779481585	0.198163323789447	0.226931437800161	0.00125932775032711	0.0413818647620719	0.490359582913378	0.552555424601145	0.312981198777035	0.126764581150091	0.261000196122073	0.202413560734625	0.37995024798041	0.0679314502040774	0.114959298627147	0.0621310054362966	0.856530017379321	0.339439756271076	0.259210547404427	0.360433522280582	0.148173028287734	0.277836293669581	0.202170134631461	0.059613499822394	0.173362822297596	0.148990569324964	0.168823150170526	0.565846404064356	0.0678219525685322	0.398315690327157	0.36256893584125	0.421552261405615	0.193381956477018	0.0643144465381116	0.323970641883398	0.613681124633682	0.451646543925694	0.145702625906211	0.0962809064591739	0.14438601850118	0.343605411717833	0.247423567024305	0.341315910771383	0.576851219591257	0.166029235958497	0.173094870566413	0.326046621322358	0.282564639418909	0.0240950048126342	0.494066375655661	0.438387027929608	0.377523538504356	0.193824918257487	0.0012851003885776	0.407326323214047	0.292965065672441	0.464504057996234	0.244260356117119	0.466857565606298	0.342339811444881	0.681616859629545	0.179849037354194	0.229257528633671	0.217169142151919	0.0717306778901257	0.113252774551742	0.00146243321275568	0.362184897525936	0.0601335360648945	0.603849896808496	0.456556564289032	0.185262837127612	0.102054225439341	0.14345119553919	0.311761152796169	0.107546733935288	0.100192683538227	0.194191531552515	0.256928925129199	0.135363189622447	0.133071243619385	0.0723781810342399	0.0842367569572721	0.290297997869148	0.282304521243003	0.257596671001237	0.0020228598539991	0.414416592215332	0.111472171256516	0.240295379492329	0.221707339947172	0.00236471708211018	0.0903492735964806	0.233810668761017	0.192966735812757	0.195179541997975	0.451026770963109	0.1054860618021	0.243176776296358	0.0930237070264863	0.325485255147559	0.0302044247032692	0.168121767974878	0.270761703239668	0.135627751450361	0.456960591044644	0.191268488563569	0.344505168593873	0.302823966266025	0.290618294087224	0.00166792842396325	0.385841298000232	0.300524343781005	0.605924768724579	0.543675895395068	0.147318069279775	0.166474321409077	0.00159350736843848	0.0800141092346221	0.364635556209201	0.215442387715268	0.196443515691913	0.0297441712312252	0.0382310837840755	0.408349061632717	0.579757655071543	0.373021971341442	0.0051405852729255	0.249764240700547	0.275430292440401	0.443448335112025	0.0657826585470123	0.144352134949213	0.0362254574350908	0.757509314194914	0.370528829340569	0.201971996143186	0.401128661556062	0.154065175531448	0.324318388245042	0.166901224339396	0.0592030276924121	0.00175590190320378	0.159218922840249	0.193048096500387	0.625922213495798	0.0948812578131379	0.358844060948606	0.322388248009848	0.461962292856587	0.233292244071555	0.079636640237666	0.382912334148991	0.624994653751703	0.438067686241054	0.034722248452048	0.0965592205457102	0.124499532073337	0.36021499576937	0.299526520065066	0.277462592981128	0.635008093513306	0.191485170591315	0.173238813985666	0.22813884073677	0.222156215941029	0.00525465428428288	0.449646089451383	0.4420244050664	0.293741247312553	0.184159677406665	0.0916154189829493	0.372285004090782	0.291679734292939	0.405518554148769	0.242909581070691	0.373728961647958	0.321352039063211	0.542850147000183	0.11491458984468	0.302033670077043	0.163885580106097	0.00109635725942061	0.130391786073673	0.145976449203681	0.449297375201675	0.0953882178492766	0.577710802032183	0.509571434384203	0.000998564248875451	0.206629791816496	0.0965071400779519	0.259070447729368	0.071255132088618	0.0845691735389272	0.182810873210773	0.300646262030346	0.00167816572279113	0.100585522827003	0.0505665951090817	0.0761512809093014	0.428432138434264	0.224379272146479	0.251561813983105	0.12669180496315	0.514253564516558	0.1122378241779	0.212863830070363	0.247372006709777	0.027217651646971	0.0497312276167218	0.0547139565771199	0.0232824357849733	0.239690602705251	0.523743354251633	0.0428911221319819	0.254435170532965	0.0607935830091106	0.20158848389956	0.134334299124191	0.218879704290888	0.414518937034257	0.0447779066419134	0.428481933251771	0.255727695580411	0.33174488956135	0.560810932046096	0.324858458693948	0.0333219184121145	0.215883300740586	0.302973578726821	0.545853758362927	0.455203220465604	0.11823014490036	0.184599147839978	0.0422204308837578	0.000813667511914957	0.307230802449965	0.12774302648256	0.275693044408605	0.0804789275076824	0.0516040076090006	0.344904967287888	0.595080754729704	0.470555255506356	0.115470982959747	0.23503147620297	0.222660744527003	0.419545025953786	0.0109286542214173	0.251181338010011	0.0680564155200234	0.615064250094696	0.494448270175514	0.376218378797862	0.387864766975173	0.115801886910068	0.305505483469983	0.150396839218607	0.0712266064766447	0.191650394706221	0.15917545970794	0.0959649925029981	0.48237821293048	0.00132781064745461	0.348515764266304	0.185450997604244	0.481353590534576	0.222232084130553	0.0749672251038403	0.351276502836689	0.519456205016927	0.399863929929817	0.172091522235449	0.026387320852068	0.149267680837857	0.00147308919225412	0.337518341581187	0.198937935832347	0.581339231522343	0.191650293245004	0.165234730859926	0.254824026723621	0.262323728342698	0.00248149072010432	0.396098611547264	0.396640628696468	0.245217420666616	0.105113503888301	0.0989060625198469	0.334015231813556	0.285664901250222	0.347648384698772	0.263587236879384	0.348815758541741	0.244907912184505	0.499829779787751	0.139998691768879	0.212955919621825	0.256245093187913	0.132962964918288	0.161215773327775	0.272433166872072	0.421063118723527	0.0829354723599674	0.439170078681045	0.435394750770857	0.124423420218938	0.190298354373708	0.154218581295903	0.271498568870759	0.141116671701956	0.195121698815546	0.288186827439674	0.329112018087409	0.069244390149437	0.206508223464978	0.0408658832294463	0.0548345103074379	0.454379040191013	0.286500484273523	0.242853359321467	0.142923594429998	0.469223368291053	0.150863947008518	0.148519538732226	0.314678150944518	0.0224438810623966	0.0870877913379427	0.316393494285999	0.211617594012361	0.199768937007066	0.438100533169054	0.145177515183398	0.271932795582958	0.0401915772342434	0.241676260785251	0.234730148901237	0.161474537087361	0.42697717558742	0.115015220038094	0.424512505609859	0.258447434493261	0.303425904532868	0.394116885170125	0.30889483181326	0.0619288459439858	0.361607717436837	0.277540202300828	0.510521579566575	0.465712888349116	0.106200202576728	0.145640991333229	0.082444447589414	0.0541955908904053	0.434161183067232	0.101660068515193	0.309356219655536	0.193767868164347	0.0392718875127249	0.466155541866639	0.543519440955092	0.342427466540863	0.245165232938597	0.315784387739605	0.163744747720058	0.453056240846593	0.181284171203358	0.198160707679304	0.0622264406561329	0.574053290146073	0.37367104176472	0.409069604907533	0.357650117225846	0.174444362770676	0.228192382479475	0.219140400114704	0.0502747099886491	0.144905993415407	0.0948022507543299	0.143366338256146	0.48876202122409	0.0759074050814275	0.441037038126926	0.379472316714664	0.448621722020255	0.23177649966614	0.0903776011034361	0.379041444224623	0.438127734948031	0.41718877757396	0.268331127291077	0.0854884675138557	0.109589173392642	0.334911285717966	0.279390870645423	0.450946559448456	0.43917480402797	0.190825526930095	0.284568431538882	0.265183988166671	0.261122570262857	0.00423630271537448	0.314116814279661	0.430247060178537	0.283242448191812	0.105317939749348	0.0549017081442599	0.204506626923312	0.313128086063474	0.450374182787516	0.185271082751414	0.330550185569049	0.145091723054887	0.574420242483808	0.140123894812525	0.176775155592705	0.263320044897373	0.13126237972004	0.107489480176439	0.241584466184214	0.423630518315111	0.00103324011566558	0.394255297602657	0.407276563614909	0.117402758351211	0.157742900412492	0.212819097937083	0.390136026459953	0.0703049773133498	0.225453737117681	0.234630118582376	0.2866849867828	0.034634536244048	0.295768500901029	0.00287789595200524	0.0284761626170239	0.457824828214971	0.261507010904234	0.211776698072289	0.0733187409688456	0.454022778067657	0.191417005525713	0.16383859710145	0.444991644410802	0.00183656740581131	0.00110856031744389	0.327885667421028	0.125145338940772	0.11413408007165	0.487979883503409	0.235492550442003	0.140469593787705	0.0114216216054479	0.170889003052608	0.262317363482112	0.191527990718449	0.559005441334291	0.0837219369683667	0.454801841842714	0.251559684908589	0.296768710276091	0.45064498452396	0.327411233960612	0.0454745932325802	0.440463968570567	0.217105581081852	0.331291659461974	0.32134182441027	0.100482402921232	0.155212060505555	0.127504147898624	0.0451925617178569	0.579929009761869	0.128108162940071	0.196426748498561	0.216493383436862	0.0523546527331318	0.516578589478251	0.996273299918139	0.202263552130446	0.300679597063977	0.0883564660757972	0.0752051213550669	0.281469863074692	0.187258583460277	0.1347885470442	0.0242853331615438	0.351791710763811	0.233335478032508	0.38128804415631	0.060592344947734	0.148137516150724	0.185909946725876	0.252104502894492	0.011264522375127	0.0308700917793979	0.105072318209926	0.0964613200405545	0.333634923754713	0.16939938138659	0.39915740735958	0.538525546147512	0.557211916419831	0.204848569723441	0.169079281226743	0.441424338469052	0.251722777264359	0.292210458404141	0.204812900584924	0.0277463329810101	0.0710671120109884	0.353483807941059	0.423184249789538	0.343866777141957	0.435551270763117	0.10467436232802	0.285861954941894	0.00204123858791552	0.0842408670040767	0.00136697877069165	0.425065683338855	0.401189544617268	0.527749884584011	0.0522900333388608	0.122782785783501	0.323403210174211	0.561902912665687	0.412399557516552	0.239235343625453	0.342311426425329	0.149740036694365	0.759016200414493	0.157027584059979	0.064225832338286	0.495300962686478	0.0910713059786828	0.0292879789168485	0.189348067914665	0.35491649893214	0.0653695202587426	0.537519983715536	0.219434620755766	0.26280853331034	0.238438966363093	0.131488068685864	0.300276070922697	0.038531799216551	0.333470107434239	0.37808167303405	0.306365143714582	0.00274954194994633	0.361423801559049	0.00328666324487474	0.00104049983467904	0.455411306124311	0.0752746964265967	0.275509243972361	0.0677464250190976	0.833185460503788	0.00294180825449187	0.00218008288761675	0.529537928572375	0.0132033871403576	0.00191722520003365	0.0851095009161057	0.27725747813294	0.351326715467589	0.688095584160518	0.113651561370906	0.266925217834895	0.00183723082486143	0.0520173593416619	0.465840572447052	0.0715906791612887	0.711322529321398	0.0449027605748536	0.327803368090925	0.151116947197027	0.0946394183725061	0.839596408762438	0.28671984213073	0.00112626892538254	0.400899824254644	0.234191433722502	0.102006345213872	0.441396218531897	0.0856686488085007	0.00220577910291425	0.206630875295137	0.137528412218282	0.508719241295561	0.116166409937082	0.360538262351402	0.433535502090567	0.0142033448897434	0.0174901935291854	0.198095528272984	0.339595674429323	0.244389108637664	0.191138318069033	0.00470865754861271	0.212985761166439	0.453563124902723	0.0265790760575159	0.00140242706661114	0.0310100777617752	0.121403637457622	0.800979040562896	0.463588407973706	0.462813732982454	0.0256220352781843	0.30334552374381	0.00264192573686748	0.0408660186088529	0.00242725808809237	0.000811382395419632	0.311789220010506	0.0653087050324299	0.491723301383816	0.523823955599603	0.609857796967298	0.383989518098586	0.334080396240472	0.336479691134709	0.44945605151858	0.117907292970608	0.377407181163368	0.114079129187591	0.076360665965876	0.55359883142354	0.498273041143266	0.428806999222601	0.0736774813374041	0.197775905825556	0.0650884796002498	0.252727565581942	0.220739546084148	0.00459333022801861	0.507323709556372	0.354639800305601	0.257982342402433	0.00131020073701069	0.146333584631647	0.00150064802461479	0.374155462422398	0.0302115895899102	0.0760120387488616	0.111138259999533	0.156344776363175	0.433335999477231	0.177406078455001	0.130395470565391	0.471853213877121	0.00174660036363348	0.0487927310981746	0.244324062450758	0.299272176193173	0.0281586813316435	0.492533111357848	0.31559692856357	0.185659628434662	0.23442520939793	0.202342328197761	0.0831258196287608	0.00133054323596633	0.213618339755313	0.420304258331634	0.125305679094854	0.0014591090714999	0.270493332234508	0.00373932076945377	0.0123046454691253	0.245972430255562	0.14794230773949	0.23017779244354	0.00122216374446082	0.497726486606215	0.130814564574726	0.220312066607556	0.434649401973719	0.00990885084827096	0.035432043977863	0.468098131949485	0.0432418159248341	0.0697830220933282	0.362511461204162	0.207533583089565	0.00129656336439672	0.00194513709421234	0.145620873892491	0.124894373797081	0.146312116103459	0.615867229806928	0.0139947819078966	0.466820114683988	0.329537713697124	0.0745562840785736	0.541954588304397	0.386638109862913	0.00165839563173159	0.522142824485678	0.273170898160227	0.179866330381837	0.366474473914693	0.0318014386164178	0.0651905826834571	0.00119960555594972	0.00245406455000703	0.48897272378284	0.215245024696746	0.0997977858054364	0.329762460298594	0.0499556357412137	0.195006960041933	0.00266033712455984	0.00131498422057685	0.45329372603864	0.211369692812465	0.105148551164377	0.440240979762546	0.339641199530404	0.0641251757668468	0.00324350932413718	0.472621359392629	0.215451410250739	0.474066546696134	0.290510330640176	0.225964703674474	0.146067830571521	0.197671210126169	0.00368494193912887	0.00151614832858003	0.00113052664455414	0.0764402903302737	0.233584752987359	0.149507894543151	0.270809078598867	0.89715483014698	0.831989344350414	0.204908258770043	0.233806850764048	0.330309523438468	0.198205542504021	0.165556271565629	0.0827801298175008	0.00135451923779099	0.0364544229317561	0.00228139490510504	0.511504330869997	0.448692742134036	0.291130120303348	0.216878466643765	0.31572875259415	0.100005283077481	0.321706294359267	0.00525384689514766	0.053035797238263	0.398866717129839	0.272088503821108	0.119625383282826	0.0779392676109777	0.219953515905069	0.320988341650946	0.438221849400308	0.238321930072472	0.317443471287214	0.047011943546494	0.55687932767765	0.213356958228941	0.0120047900211491	0.237985000552997	0.0989474884050409	0.137952930610246	0.279136634685868	0.489296942537867	0.062365956853665	0.52623810912449	0.44281875160582	0.164001128375884	0.281291968195479	0.220517759566245	0.330680633587035	0.0983987789192769	0.216187248688876	0.0732903790140301	0.119096473804801	0.0260790134564247	0.219690739449095	0.00103085575616409	0.00590885621175344	0.547135002521909	0.218081956695868	0.150083427032593	0.134576255735055	0.148988379678625	0.0909056042560394	0.0564854308672679	0.360142593687005	0.0106791580689145	0.0742836835148184	0.485958304095894	0.022834127785949	0.229227454155823	0.57153750374301	0.315224940590908	0.050712371352791	0.00206690944123227	0.0749338719845258	0.196879194432848	0.192135088615774	0.416564711560936	0.212933116183057	0.371248177805121	0.0236819551680695	0.191257574062146	0.493182602762007	0.387246461633293	0.0886499157109388	0.39237595442486	0.21266994712312	0.121367065422516	0.443531929197093	0.0865010981767053	0.201697762278737	0.138131952407384	0.00176397778516281	0.462667808391248	0.118001109682286	0.177697527261367	0.379787107270983	0.0646527911939507	0.0687438191297133	0.295532618875965	0.314120910931553	0.403123831914418	0.310626233818361	0.0377910439365902	0.525401852728956	0.164287582626938	0.0525083339718789	0.00870846633976122	0.69064873179069	0.279259416544258	0.4746351108866	0.159877049342576	0.236326406624021	0.270534920062911	0.291206131828216	0.00207760368159697	0.067319536098928	0.0885414041876642	0.0216479960214587	0.158579890783342	0.130983059605597	0.615240978973518	0.467255068944438	0.615961737585677	0.159524920490577	0.251511884986004	0.50969546856337	0.336177430297061	0.237627761421828	0.35329090078647	0.126298860645968	0.0484675854674699	0.392203711411794	0.446511944527562	0.23376444561671	0.299659017335999	0.0884789878489299	0.262656100578589	0.194866802637061	0.325734172414984	0.0252276122195918	0.252657045113133	0.327142133698067	0.147793909910795	0.00302216193937903	0.0840057922679384	0.27536263694789	0.338336481289704	0.399872872327627	0.313719304136057	0.436707576326154	0.201229418336616	0.594000424557868	0.184320422904807	0.0797614772423623	0.291298078299257	0.155385300251265	0.0484268726092783	0.132740437981231	0.377327140529617	0.0759459103685069	0.374703797774371	0.545053145162283	0.000940323770926306	0.147572299438929	0.0862135951784817	0.278670322657611	0.175714539780723	0.209126595531434	0.247177402300003	0.375714958130734	0.0621265382918965	0.282834134454408	0.0186695706129349	0.074294305689144	0.392592914679658	0.304892967709532	0.222007585399592	0.0656339360537369	0.559075453684225	0.00200716047714321	0.257584364514227	0.468750122133651	0.025117257304842	0.109535701409097	0.264714110313139	0.131738707905322	0.181387395469519	0.420156826727558	0.14811273963356	0.153275312840886	0.0032500739948058	0.00331328933827776	0.225309531869586	0.0936290975388773	0.301108636499611	0.113024196438608	0.455329114211256	0.297372848777167	0.0019131176797932	0.235852881704012	0.283729102893046	0.00219233343603076	0.318692281147655	0.164165183087326	0.420298316172704	0.418038829058059	0.124461767977083	0.0873986474343058	0.11134675650653	0.00129003553028644	0.460557942022961	0.0150306901189327	0.234255103499723	0.205791498382669	0.0389788820968578	0.486865403932573	0.586156831025052	0.266456838880827	0.308196698014134	0.00144777859085817	0.148255181980423	0.2925905501638	0.265708748854154	0.182538596619574	0.0963152599871187	0.56056327025313	0.332007927719151	0.386654943968534	0.314924841975537	0.334575107057374	0.0641469773786583	0.265577755426288	0.0472563560380152	0.154742459765511	0.136109089201687	0.197005436917081	0.357677231978545	0.0835959530552391	0.355786293190637	0.479362797097936	0.554880250185871	0.222012664311421	0.144622944821807	0.449206637789239	0.483031650861475	0.455134506296298	0.194653092630299	0.066002457236789	0.0815022298920831	0.318395025437402	0.375798740398637	0.389329807735369	0.433857012843721	0.117380983356813	0.328826828520451	0.264746347463512	0.274236384646338	0.0193279213095705	0.26190695529352	0.417505587669827	0.163071289821839	0.0848703706076124	0.0899825399725755	0.292053353838934	0.296317806732506	0.37052100291757	0.294163426697528	0.374554694069934	0.215422572769498	0.509548454856124	0.146774592937084	0.197598627156632	0.286999817296446	0.195822424544214	0.0955723710865465	0.221931729539904	0.385690964310041	0.0441039630044252	0.318524463720181	0.442890258325996	0.00124634184691991	0.166313508359555	0.100136288600854	0.309761280151475	0.146070597766632	0.221363805281511	0.326758143394442	0.327036093707393	0.0521689972877071	0.20954264153202	0.00245955605203591	0.0478369146081525	0.46205716570362	0.242154826963115	0.293340111795634	0.117681723199557	0.531276950498035	0.149508317239128	0.258190573638567	0.469325050108319	0.00487673031179646	0.0899863810742009	0.281323859384477	0.134294854224261	0.165185859844928	0.43367336439398	0.155667727652848	0.181936918032061	0.0281125157374525	0.151457267996591	0.312310201498887	0.212095772244859	0.336452768261075	0.0876567985292481	0.403692053368861	0.231934457613981	0.259491008842922	0.265116763386959	0.274237840482005	0.0397179803507008	0.249901584606827	0.217380407202465	0.380449919005919	0.509048798919439	0.130855969827352	0.102661654309081	0.0911632030141392	0.0788288782243342	0.455952821612781	0.0838998653801265	0.290194304848266	0.181460466418779	0.0273770951983166	0.439273575442863	0.686612382061802	0.284318885620651	0.27421188797667	0.160312562119417	0.149474294847449	0.333926096487566	0.252639328280154	0.157774312320936	0.0634920542147718	0.543315354081496	0.290232577147683	0.290800842078644	0.313113309353649	0.279893834145725	0.180264620082797	0.266541738640564	0.0344183676108194	0.145271802322313	0.119170945315422	0.181010790842615	0.403184059826451	0.0666596276245401	0.482228160175121	0.463095254686506	0.553185669785852	0.222172539418659	0.10945207955568	0.422221771870263	0.431640788164396	0.481618527534966	0.194414152946548	0.0281910098657204	0.0467198994994305	0.351739169767811	0.342034279959664	0.425314387629063	0.402496175750047	0.14991957754821	0.298844527011817	0.27913491387005	0.354609151050631	0.0378097389468065	0.300943030232409	0.55483747110192	0.181849679285756	0.179210824030926	0.0407101620616346	0.218061393987779	0.413668634722622	0.419973096116606	0.402816459304334	0.515986673398361	0.336993675370571	0.485843308011103	0.162379098847392	0.286710972934359	0.183944823914375	0.199876509759642	0.0441948970091591	0.293459675117936	0.423990586262402	0.0340502340254632	0.331347707470647	0.539155915473522	0.0356057226415873	0.219555502048322	0.0518109531403802	0.341529064109365	0.241446977703048	0.200352661400077	0.243688118927914	0.381691800318532	0.0477802396923968	0.286472801571495	0.0499744202413836	0.0598134103229385	0.365176199102483	0.288091736110575	0.350066159219737	0.169111267397136	0.566932155117885	0.143839088810346	0.225748723452903	0.251890112800341	0.001681166835557	0.139959718502882	0.388151741555423	0.149695253424702	0.193593483845737	0.389871159859841	0.194394658708286	0.268227768116793	0.0416062750063391	0.259689073690204	0.218415478959287	0.185961991130111	0.347689419953668	0.129286867360114	0.465701098512969	0.272236967066935	0.267144877359727	0.449549499615781	0.322667750654605	0.0515232924337021	0.204291244705729	0.207238117763705	0.510610750110803	0.423369629939231	0.112929845706303	0.0724286842819769	0.112896317655503	0.0924527614112341	0.290023436695732	0.0929760989565356	0.353443160097612	0.174825992720042	0.025675268495789	0.440655627035092	0.695732175384884	0.373929025549328	0.238896616264691	0.272567267059657	0.156956897399441	0.325603370254608	0.277725133649523	0.173358943903861	0.0915496322532313	0.461951587989541	0.250589605043012	0.337212221842779	0.546671466360906	0.228682576490465	0.166759281592792	0.22577288284984	0.0848517934023007	0.14095610052962	0.136197199847916	0.206643836885151	0.425689151631505	0.0211677182789884	0.427047867814061	0.406671860923758	0.595541914556854	0.296854482447923	0.188604727195659	0.460611088467219	0.522299572409308	0.377639662519326	0.137497591672712	0.0530516959663193	0.0757468388704543	0.252123338382581	0.154222567985358	0.423514184778275	0.606757518422085	0.124861744635565	0.428738442363329	0.250063509399492	0.305348854767132	0.0139078469518638	0.426257753926846	0.414349258662328	0.144724653603069	0.0872763830781054	0.0548167244886367	0.192104488563938	0.357380771548954	0.391520776811028	0.20565558907648	0.356066128773008	0.236871014036792	0.532925163419506	0.180134414517366	0.0919567447677849	0.300450618325417	0.109329971696365	0.083987125100641	0.185167227051471	0.432000189600837	0.0569070311261501	0.341121914397097	0.487981490546602	0.0512283051131378	0.249892746804398	0.102839827410437	0.240690936143432	0.099733578425962	0.26775107934537	0.255753081276612	0.405439619507448	0.0465257934869119	0.303256452176847	0.0287803591318112	0.0663430219470037	0.390566662294183	0.257696706793783	0.246584160051614	0.102842166472033	0.458022376670864	0.11305697336805	0.232727734150449	0.396655777101166	0.0225240146519081	0.0679698665725201	0.248683505214674	0.102180344954662	0.142937732590248	0.400011993406862	0.227357254417824	0.137359658548253	0.0236652569708709	0.127984486516775	0.27540468406444	0.176050365337801	0.366906742775364	0.0998618798478335	0.415627507054336	0.286119440169705	0.33831300256353	0.341027762378554	0.239143021278721	0.0130878469567314	0.299845892734324	0.282564488294475	0.411024267843488	0.411143240118711	0.0950332736048801	0.106142187376662	0.13251154780992	0.0412557765847116	0.473922318922381	0.0944272604062802	0.0664688132352739	0.209832513974675	0.0872429456541919	0.489855285181127	0.63532907237482	0.283698860170981	0.364619794839707	0.180410881304803	0.139225381643555	0.403837757686999	0.249034705513034	0.203099288928252	0.0862963495707713	0.581410171547813	0.237054293799617	0.529444615252213	0.195641135218981	0.287146899620245	0.203546900755718	0.305551397443511	0.0063165164553277	0.162518279351213	0.114195620403515	0.118142113596134	0.37219373465165	0.0196463593782058	0.343975173628284	0.538382851864881	0.606378263793101	0.11582499027342	0.142957508997727	0.463374225671532	0.478672362037734	0.381220881013544	0.158735000370333	0.0760878855182081	0.00455302549766217	0.320369827054209	0.457115138364117	0.319631420596265	0.430888021586884	0.14871089973505	0.310903976583192	0.417826188094782	0.250333388266902	0.0785058226092409	0.35372334766219	0.448537119244692	0.325551660969889	0.222405266012757	0.0262266953593593	0.0597129889616968	0.30611286129922	0.430298111845814	0.304293652258903	0.518264811252669	0.480271325519027	0.461927023154808	0.0580949214439676	0.276383998248328	0.133349892767711	0.279587423509652	0.00180390412056078	0.368704314363513	0.266043717033631	0.0480578460288184	0.300215166660254	0.318714942632409	0.130508403394984	0.218583738745761	0.316453639689357	0.166407530077581	0.291389047529305	0.15086200260168	0.355888432694785	0.353332339524036	0.109928425334203	0.128606619855954	0.00112265107710568	0.0190705881150769	0.547195546537966	0.269557475896484	0.352381747963176	0.196367172743739	0.359886033581817	0.0541678085750774	0.0757392821452411	0.263909249957288	0.0569698201372518	0.131155247256993	0.497338737217386	0.0621966415835594	0.215337906734765	0.599873378145848	0.144863149239527	0.381698782324586	0.195706678388478	0.289838234152976	0.388166191580216	0.149191860964267	0.426720069172694	0.162530952419915	0.263623195497027	0.212855111839417	0.33393637988666	0.449074377507444	0.355587068039298	0.0782344183084929	0.375288766205437	0.352478105856317	0.525135323471591	0.487368397302185	0.0551880340298188	0.0439439878526078	0.113149434913369	0.193988815961804	0.19325470382406	0.00128400352369959	0.417819324407623	0.228873277936989	0.0526689997146025	0.121964723535214	0.285795772136757	0.0772287746135683	0.229833975509117	0.312466361386032	0.123967273912157	0.319159788303224	0.108463457436623	0.20834861217656	0.0836525480074065	0.403513986661223	0.563857899095634	0.541602901307629	0.523303380271312	0.14531852938195	0.3337675696412	0.168602807026638	0.105651646453266	0.240426969311701	0.0829275773796154	0.296914273658295	0.447704926834178	0.00304426760249691	0.22166876738285	0.318593215913987	0.423030798763954	0.28688727635259	0.0371059897518711	0.474621805865235	0.502295231294318	0.215249646049194	0.255670219422325	0.0389024086597682	0.0825189282128959	0.226527571641623	0.0951045278973085	0.35674445724486	0.534401628539878	0.42482642967132	0.515123838864353	0.281888442456536	0.338607346914025	0.0328632353732897	0.0892208102379348	0.409304736933141	0.371427715643046	0.164618237854941	0.00122589594695546	0.0755755936861509	0.235452197870431	0.473497748512264	0.326379783149419	0.435354500209178	0.45961596055097	0.517201596691305	0.00307316309365329	0.214462355019301	0.0584582137946851	0.269503646711146	0.00127281331649065	0.494800450031451	0.252813292505146	0.00273789757665446	0.0526723926292018	0.388337840468534	0.0255493970902808	0.185502126680147	0.136445125229513	0.205366775545761	0.190410398470594	0.17924148516993	0.128595786331025	0.381736669696446	0.148630228770961	0.00141830505329924	0.0458726477117127	0.0149122709619809	0.744701644263845	0.244815230642249	0.315481794499919	0.260106529376908	0.393656673828734	0.00108144709095958	0.00290686722615902	0.198199395614402	0.0988101592308378	0.188468240042335	0.41995175678445	0.0805859780304205	0.189657391255469	0.713641506775345	0.00203649197502525	0.401570441485256	0.17094042065691	0.30105159095473	0.449479633649962	0.127603757488122	0.469836514423686	0.0588203414075646	0.171025951366797	0.0748555930836915	0.379454473974186	0.097367872894656	0.216982367891052	0.0812483172854302	0.289458053277597	0.419770240176914	0.43565633590284	0.46791008753437	0.00110136021312586	0.0593568309878354	0.0257273278379561	0.213820441874651	0.0670844930772723	0.00236622604692378	0.295585692799661	0.357590852694241	0.0422205199671321	0.00424244489154118	0.00148659874718176	0.00128928351604643	0.284641541131977	0.214240307312554	0.135558336720288	0.121041875220638	0.153154825204616	0.189180363694193	0.119385747325213	0.274789833211647	0.579508235077228	0.880454530007667	0.505303753923752	0.167745156275494	0.265541484207985	0.192768914188975	0.148630554093355	0.180509134116366	0.0997597273378709	0.234943966752132	0.293486200796006	0.0846175509372988	0.170214919865981	0.455750209884379	0.404315718890437	0.0939351048981407	0.00260431450994867	0.571099022505463	0.606457700700195	0.0389438256975323	0.10476826089092	0.00163139034586653	0.14367052861653	0.0981855792476845	0.0202203378000644	0.477092678361455	0.497211213879649	0.755919749159659	0.747820566639101	0.444012725166446	0.0728082613125669	0.280952476126702	0.612151637191375	0.209130269067451	0.618621794823082	0.337689993174284	0.293804408416781	0.485833240489389	0.06935724708506	0.249141994710838	0.47623126213262	0.636430608858819	0.248053571524626	0.277869176678619	0.0584755394217866	0.473176561734551	0.336223090576483	0.345008152242282	0.445835914499698	0.481042076469138	0.050315671034338	0.269227532719206	0.39195019896548	0.32112233030582	0.367460059481191	0.561902396214209	0.447245351838347	0.368800033665216	0.107641078130551	0.224279413081411	0.7542890042894	0.0985550286844545	0.23967239981939	0.02572277980878	0.262111072277594	0.00938962302996761	0.653017878181468	0.0381880139556169	0.612369560447781	0.481256863579184	0.354105655443908	0.176964639853442	0.0126172537807272	0.111519016896302	0.107069366107008	0.034384530120401	0.597192711401792	0.285866450076317	0.236247040882729	0.463320621698424	0.0010690312968061	0.753291064897535	0.311204734096457	0.790164444551803	0.560776220160621	0.600813449533789	0.934548084367404	0.530810749508329	0.244983759759376	0.122354397345738	0.430910949523965	0.648149527099901	0.775033578731077	0.0951955204772755	0.796260641130914	0.671234770249811	0.328017736237992	0.788678100836576	0.352063222426333	0.443057119003998	0.171619810958392	0.0612242666870067	0.0999805262983412	0.342384712963666	0.329509804606878	0.051831044316957	0.00191772542634045	0.20986355815758	0.329602303594668	0.154672002265889	0.00598961532713156	0.467051771076855	0.0236560710267983	0.804350250988038	0.0238477101963276	0.0594190406715067	0.035436471673762	0.18902333072432	0.404781767828031	0.182605463446685	0.793688747716347	0.0853932322141331	0.561354634725796	0.0133559153770352	0.151565386391316	0.202216777904823	0.00748884274327578	0.270818474652381	0.796325506821487	0.182436328320894	0.69775839871376	0.24213982507161	0.394311836732502	0.597802801666201	0.0978657058124221	0.0622243537359466	0.0947652431862129	0.0619414264715336	0.607918437586705	0.309494418250593	0.272326776975001	0.776581622610523	0.0459809453447887	0.724600938354976	0.154896170693917	0.00974969259295666	0.580790806225884	0.270994409209897	0.296368954853774	0.0222813627624256	0.293843722985424	0.406051368581985	0.180048022909634	0.0998737576362857	0.0761101846229867	0.267958431388589	0.328384016299002	0.375789010075632	0.307445534449586	0.375900983105637	0.199619884963894	0.521280659227466	0.14566800113107	0.190586682956398	0.251262949940929	0.196230999295627	0.0903870372602087	0.166371257980504	0.400069259072355	0.0722199892498572	0.360728408644139	0.455536396961697	0.0430413435394082	0.153807227579114	0.0918308248037172	0.287630800335419	0.166206566671708	0.226642407597461	0.314794758919057	0.320878139333227	0.0457938469631666	0.202039782834267	0.015539760307122	0.0519228565972964	0.471611934831218	0.269642411818322	0.315011426379052	0.0913675679209427	0.509189637241598	0.15156606117274	0.25020872226032	0.434354846550817	0.0155874063690248	0.0928805177667829	0.283091131859622	0.132922852818975	0.173928305209964	0.410592605024145	0.169106612192908	0.201414653987272	0.0230697731245912	0.18396688577542	0.273100130662067	0.181069367255645	0.337811330694842	0.0741618198967725	0.418409692583813	0.228314926903231	0.222984180255376	0.253524568808947	0.268916811988233	0.0358037220391022	0.304289584210023	0.224020279208204	0.35019900107451	0.464271687082306	0.108342953913011	0.11368077365307	0.104747729537781	0.0636341690726801	0.463247468021572	0.0935916280914284	0.295221886622506	0.204422625683709	0.0263257342625578	0.434722555780583	0.659449340860727	0.272705019091586	0.231688007416068	0.188808107401617	0.150393663524989	0.346630470852443	0.249845183672554	0.165273949012447	0.0737313572515068	0.543344815211399	0.330952806050867	0.310432326318653	0.311823138121774	0.2673545004516	0.16570076220773	0.272202474443922	0.03782324279294	0.151190818178695	0.114296027407146	0.184278290981157	0.380887372643877	0.0733679625541343	0.461111573596752	0.485762081566389	0.552215141496937	0.220940437395222	0.131473622442024	0.430388064187893	0.428163542182999	0.420325317021574	0.206240114671349	0.0414805862571508	0.0740560257012474	0.37396625215002	0.368262047319122	0.426239893903721	0.405718470643346	0.150021151068964	0.298282380066738	0.432782369585169	0.286079651095015	0.054687806367563	0.374635806278712	0.448964806993791	0.368468738225425	0.161536685779026	0.072112262292819	0.22366382412116	0.343033185537285	0.374370477333568	0.308070242975489	0.473820877889906	0.394665372448358	0.456139153934782	0.0641504359546184	0.306279382395852	0.230074264510046	0.261909809953242	0.151674504940273	0.348204962033468	0.341946626135983	0.0606036836025742	0.340666144320404	0.400369328146401	0.149281688215252	0.258543516724343	0.244499429341912	0.309381941352376	0.241586122109118	0.175968951657677	0.332477279914768	0.327328907393969	0.113706415778972	0.128170253500622	0.0611039587624183	0.0260033365776987	0.46108053687742	0.231807143391659	0.362333638175681	0.15847244313408	0.390218575878032	0.103258210464825	0.0738684676054437	0.217920871047532	0.0391727916814742	0.118133498528597	0.38349964240714	0.140814341538302	0.217148135602302	0.550210388802008	0.106537850528239	0.302473983261128	0.156324575185826	0.315544639518158	0.341991160617763	0.222599791757472	0.457637929305629	0.137650242139799	0.344990261831842	0.21715881279061	0.29494718257014	0.456116135385288	0.437152481128441	0.0769721375321403	0.421835658040989	0.347219595203772	0.46617624902707	0.423416617950345	0.0906867194392662	0.167313511319328	0.143895303978545	0.147301303985938	0.277071831356595	0.121682302913251	0.414251923445875	0.240924802866085	0.0337437906332684	0.297408213399508	0.375337804218144	0.221518097160919	0.177647789274432	0.292923349897375	0.125691501988036	0.406305594440395	0.116326265895959	0.179550274715605	0.0629327185562148	0.383199018124747	0.517885858278571	0.395716148821869	0.606930433950659	0.153945456233	0.28187533833925	0.155059084713931	0.104211841011475	0.249856323183397	0.113473075672222	0.246750539570033	0.537828090873282	0.102105482219934	0.264631442199754	0.305597044865327	0.400884965409571	0.307156951122062	0.0506792249332391	0.447816767924145	0.465215900186005	0.222479461082678	0.266427220653756	0.100127946178826	0.133874240603544	0.349100769811522	0.141512838632469	0.385015727220814	0.546918829372795	0.316085230694233	0.44512172388258	0.225930467919452	0.318918499196519	0.0209342091930977	0.265653454889567	0.43810128149369	0.19135384439825	0.0766385415015836	0.0715477208494534	0.274052158099293	0.339221376020001	0.365226724075361	0.314150545135591	0.406907761562772	0.191711651615353	0.576426339878941	0.18982952015912	0.168991215917152	0.264129020040466	0.15185258256326	0.0930747627328294	0.151905925816096	0.410335355671609	0.0588697317987436	0.362166653508319	0.516726816424617	0.0487454810876333	0.155449928821147	0.0906380670671665	0.235247899315398	0.163049126178246	0.191934904388364	0.286866860655759	0.358338679751121	0.0490182382737082	0.243907386207263	0.0232935174566985	0.0581949641923384	0.428891258351032	0.311112990874337	0.231976840932682	0.10882783313206	0.541438814399593	0.132434084028421	0.238707717044046	0.470554353296284	0.0178793646690292	0.0996952221292905	0.262402976986064	0.142312123005779	0.15434037412902	0.384083973091888	0.185334640521244	0.176918855739543	0.0297660103679076	0.150505169130656	0.241700705646251	0.13869225493337	0.302369323873133	0.0680290260294645	0.447596648247626	0.278307736055739	0.24623070918954	0.281979570747077	0.233958193747314	0.0336260466520863	0.299433776101858	0.23860953160031	0.393119259103669	0.417210710694289	0.112250504488371	0.113800547540817	0.0946566519715262	0.0484207888367912	0.479583940733867	0.0917380921519084	0.26305462802265	0.229221504655965	0.037561480110384	0.491415853220754	0.634988120949817	0.310862249747982	0.284443729854888	0.140437168902344	0.154629184517608	0.335061206945356	0.245123518251031	0.176295512061059	0.0791419719811498	0.568440661681512	0.29475035291338	0.34146337944394	0.293645935919691	0.294224614434132	0.150233413494403	0.269147264386867	0.0337798719025799	0.137849006671676	0.122021498070356	0.173514365186529	0.344363465398251	0.0731262117479029	0.408510784916641	0.52110415501952	0.563458044824235	0.205562240550676	0.142310193985437	0.471870470990162	0.479492788303773	0.460370147133089	0.192222419620586	0.0558923536420934	0.0736559233496325	0.336023928242148	0.372521420816636	0.414116531088121	0.44984493516132	0.126391139114735	0.275935294768179	0.51151212199604	0.0951565661907749	0.315711012883424	0.543253671952019	0.258188074163539	0.409105928059586	0.0156074236005147	0.0584082229587313	0.443083745731709	0.0453652206067866	0.341069441358687	0.463021555279954	0.535292614201909	0.137047202207843	0.279921924441665	0.0903492360424556	0.347039128622399	0.249758675268364	0.335036522049664	0.427994338445438	0.348284436949319	0.104770652570982	0.284964185691509	0.323743194365129	0.540165057731719	0.376567297418804	0.592002990713708	0.472112850765215	0.257218938892222	0.0179562572888175	0.223017402833676	0.877466207621653	0.036660467270229	0.120496292629171	0.0337059812477082	0.126896977390306	0.0158494486562699	0.635865138859799	0.0014221365537307	0.515926203711914	0.421308074797082	0.333551627447524	0.0167843607939457	0.00893717079372266	0.0438397199874825	0.0951751595202854	0.0164157430575574	0.541953790868972	0.291031417690448	0.118971474091761	0.423474454051386	0.00173196261685048	0.705587181379259	0.303098138821736	0.737731121317937	0.48102346559954	0.849441824368226	0.850165704002845	0.557591842443531	0.325863989978063	0.0836894519730394	0.557175504058832	0.725037717372206	0.733236631356466	0.0547761917145662	0.773054448913007	0.564352155433555	0.486857248931072	0.816373217314885	0.459255384616256	0.535549038926153	0.151447650304278	0.0621088005833239	0.0233075475024996	0.362003376445125	0.223082017980065	0.0541528907221197	0.00241070788151881	0.265374950729656	0.226756087742679	0.162989755683214	0.0121404268097551	0.543405654294212	0.0113263958036218	0.998995586571011	0.0612229956424711	0.0241407536458726	0.0285658263183463	0.146045897429383	0.409608326415302	0.224369267548856	0.725121139918348	0.0612082236856682	0.438492849021294	0.0216838110302793	0.174274599551399	0.1894342762152	0.0157686012546905	0.229649916310597	0.861152258063197	0.0419292499939736	0.732878947758771	0.319537870336987	0.448780037066299	0.523024649973745	0.0965570978042241	0.0447204425460901	0.118556814663999	0.192669554904054	0.619519435936954	0.316842165500843	0.163915971599068	0.895264920585268	0.068983091538145	0.741750044337987	0.176648949665876	0.0125347369210089	0.652211175006939	0.25248211402067	0.290700684080986	0.018207252397099	0.352893335404782	0.41170419270929	0.221468984871377	0.0908262023163071	0.075257180397305	0.286453291373757	0.309140578992475	0.337535385648376	0.278035219775255	0.369434612219374	0.215313211368922	0.5741170705379	0.156971994791383	0.186858457526455	0.300525206519338	0.125667402923089	0.109927819485173	0.186581195504379	0.399601925287949	0.0688613098147421	0.38949481088822	0.44241860720684	0.079787149965163	0.184113181211099	0.101158557196757	0.270812217172947	0.159765472903782	0.206679328766747	0.30853352733419	0.310374468831349	0.0621978127051713	0.23793063728233	0.0294124939480525	0.0415143123296617	0.414758443719423	0.266482572364693	0.250219993456001	0.110906166443684	0.489622691026628	0.164685186418067	0.194990456819416	0.410435868237028	0.0205340333147589	0.085524545949681	0.27896371222477	0.170838730589518	0.166764842237061	0.428346314312073	0.182971422758492	0.205608852407323	0.038136956854497	0.19246178219757	0.253878351106257	0.168886098902617	0.360398501628329	0.0879309172668879	0.40990890968148	0.231655994589012	0.270477202635507	0.386132465506347	0.291669939940647	0.0421349505737918	0.377848124833114	0.295170492882283	0.378124939126504	0.421298706302202	0.102593350791542	0.137708483332673	0.105294320081296	0.0566104477383539	0.43871366096178	0.099605447075916	0.269147366884606	0.202619085526466	0.0424013875802495	0.4475174273881	0.596995458847846	0.289127276858055	0.250204240423873	0.190487078610602	0.142838803695074	0.388430362436889	0.21133920445029	0.151097129569883	0.0590418160760383	0.544011140041264	0.299726266674321	0.375619930624123	0.314007280763726	0.232954078487995	0.20269505875105	0.256931958454542	0.0308069424273367	0.138126027733201	0.103030323907871	0.16028744296693	0.399146175033605	0.0790705394196027	0.400363936837214	0.46687073511579	0.525808000535674	0.210555024374542	0.120632877558905	0.407324184055825	0.452060446363459	0.413276908679943	0.233622906193371	0.0649584881279657	0.0922426051907348	0.348924926172077	0.322871972407792	0.435576749968465	0.456046400031166	0.150869281423747	0.290973760607857	0.237162322815681	0.278675869069174	0.0146609340606642	0.388769694397447	0.399291212779074	0.199081747591641	0.0946042029617812	0.087376603109131	0.261216828521385	0.306941561383798	0.343270086464192	0.246642697718519	0.339878486863885	0.22845049999999	0.52875269201013	0.163635428212173	0.150193792592268	0.341830005620589	0.108011204340773	0.094777846979537	0.21367096729604	0.417792475811293	0.0613076000034427	0.419230020546661	0.423779788685474	0.0968050235388771	0.256219365526472	0.160265978935375	0.244011478314362	0.143375072879159	0.244609066788667	0.309068216655636	0.331273890653746	0.0494253241325863	0.23164578325973	0.0233280810737748	0.0358331820526493	0.407800622785106	0.252344112098709	0.265472542220692	0.118411336343333	0.428759046278741	0.157184563261334	0.205561458527686	0.404654327291656	0.0184999757043702	0.0751198781777131	0.301758521358741	0.150262146932027	0.17735007813341	0.446971062654142	0.20972516443253	0.173638538417222	0.0235166572152215	0.17872830751502	0.26773769119236	0.190979905288185	0.39654694294838	0.0994833287473712	0.363658485537886	0.227365391224329	0.29335869324878	0.421191128803171	0.279470462966689	0.0424735402271376	0.368495684372404	0.315199525354878	0.362858841787455	0.408682314236966	0.0968884254239003	0.139419267092856	0.123378652009512	0.0476027105024176	0.437062671899163	0.104614364605175	0.224988806310201	0.214355122727294	0.0529151791833725	0.412397833330278	0.579460893750281	0.256085364106618	0.283624898186349	0.200568770221052	0.141286745596249	0.424346237415309	0.204489705136102	0.163497567852159	0.0526892192985478	0.501822153812711	0.266485985090804	0.417691937590313	0.281443424294695	0.228579554334064	0.229465547449895	0.25587935823091	0.0146371435741204	0.117353417724566	0.100451916961846	0.134723035079182	0.375488718175423	0.0882913343933573	0.408219042753297	0.4785232082009	0.580413048747892	0.205633193942041	0.128293996840379	0.416962979138852	0.406974305083821	0.352202196961782	0.238572797908026	0.0839913933557098	0.0777115701118465	0.371919643523241	0.357589417021695	0.387554102865922	0.398737511467491	0.131721570922207	0.296443580424812	0.242424069849572	0.290697164297897	0.00517381497360458	0.360993615661435	0.403722718685232	0.231269030336305	0.110847706884324	0.0844141655037399	0.207522528951386	0.31537357471499	0.343090760565849	0.285745425146783	0.317601510818636	0.223198042195317	0.540173764460883	0.166931144821306	0.166368976570669	0.359465274933053	0.091940157169255	0.0994841666591477	0.224160267988345	0.39109904940497	0.0488360285751424	0.458857446890671	0.446305936602611	0.115701198883213	0.253922742285461	0.18103170874111	0.286553483779264	0.0938711218423966	0.236369886187128	0.313079714526031	0.267852903898077	0.0248310493847183	0.249624163500293	0.00229125149924065	0.0209247839263733	0.391757477457334	0.225355321779778	0.236261549709567	0.104348004189919	0.446035833741803	0.147957508957133	0.195965312322318	0.447686052254247	0.0176861024766965	0.0622633276789241	0.347220811127277	0.133163729843425	0.164182037633236	0.498557500702459	0.204446994613275	0.177537961756021	0.00788197102011245	0.172824653067327	0.241078518191802	0.173802731737286	0.471769716356328	0.105773366018069	0.38734768081654	0.251764021330143	0.269573445886309	0.403549457315139	0.29578839819781	0.0397910590880643	0.411738320702451	0.289857846357303	0.317240989172859	0.388762482289588	0.0935237061094524	0.149587771578819	0.113904610552404	0.0500997211212248	0.45055878055338	0.112301484347999	0.208225848533287	0.227217058672801	0.0534940679539244	0.390565604386862	0.588036457001728	0.227737395669854	0.319095524631861	0.196007629241059	0.108275208775784	0.399110638668905	0.218720627511332	0.156971865181335	0.0363889621874391	0.47422703760824	0.226521307938558	0.441645229346073	0.239324714876227	0.215569066802029	0.207680655258961	0.236471461743333	0.00716722957742992	0.0779062681250203	0.0865554103045775	0.0948532267496161	0.349852906386954	0.105155479708687	0.436757002813783	0.528244963567054	0.605280325175517	0.208908159366848	0.146550185861654	0.418095481644955	0.35938802632148	0.319109602605186	0.245364558333859	0.0738267725845604	0.0768160238551318	0.339093532444915	0.411611002025497	0.366989418046158	0.426936271585972	0.12074300541245	0.264862102491248	0.435944604501513	0.289288629494594	0.0469214117271713	0.291716999968835	0.453139621540624	0.343711758316728	0.0975282665515738	0.0434680350935736	0.638788966287095	0.1811787275916	0.407368245643953	0.327114054165689	0.304623477884259	0.350120511363799	0.519509373010925	0.0573910813577393	0.294505496068546	0.281324281304948	0.271854908355702	0.192705081128471	0.369425119389643	0.308158834796793	0.191337736731083	0.401413487430127	0.432648740349145	0.0809744517126119	0.259967025380292	0.252242599929276	0.333242250069094	0.177558038423308	0.198284595671201	0.593338091114266	0.159401456511887	0.212813443287732	0.121047262923634	0.266920425952704	0.0186671048484743	0.396251496825923	0.12375660320544	0.345049765769659	0.132594088998587	0.3412868663384	0.112790536613529	0.022727913702321	0.229213184038931	0.0242636227745022	0.151053184647574	0.536421497568869	0.154522469805846	0.176454143081888	0.506375278517567	0.0963242216252616	0.478875371040081	0.336285674373194	0.37188629621743	0.578915438832027	0.316254392186279	0.560884418757553	0.235283267813462	0.378175674496811	0.225414402048986	0.377165788519475	0.51451585417953	0.404413134842027	0.18063483585145	0.447400148184104	0.287721877354259	0.44316788636748	0.365387716577297	0.139707693284884	0.315011449635419	0.23236813534894	0.168786280259258	0.247285593075804	0.191681946366821	0.37138454732699	0.243282511238434	0.0556104785567701	0.371647998446157	0.464913525398119	0.291278919585594	0.181768467095554	0.354658205495495	0.132858667461944	0.726408186741765	0.0998030751940017	0.23140539917529	0.0193226413966852	0.265320643139678	0.65320664731361	0.432965007908806	0.604416898804584	0.117848360712672	0.309629453764049	0.144875383026125	0.226131330838748	0.534076053411583	0.135963144132287	0.15849998667382	0.524418950306632	0.138706209228673	0.429762836287536	0.320635734801749	0.466940233214331	0.387464594688238	0.0586234235978518	0.128318007213234	0.231253109725422	0.15983565369646	0.248435653801178	0.142446740062666	0.110165614214991	0.399727892147775	0.0683946524077546	0.4891150016874	0.516349295510544	0.250733611734629	0.497305209097141	0.457563429201144	0.0683122099882021	0.310364038062517	0.586765225511853	0.193066161853652	0.540895602131175	0.284412880578514	0.242551118907373	0.454853228569846	0.0589083633408302	0.279877840589516	0.518943763257015	0.651949890897396	0.183247480878752	0.266856046095151	0.0790891951436984	0.437243766257904	0.25647313119644	0.298752211988863	0.439981166116023	0.439076390548804	0.0604226554135532	0.235194648168736	0.414348242511244	0.327433817373468	0.379905251641633	0.591783062821803	0.415754530182646	0.349827088939961	0.0376195554782571	0.210886692972097	0.770234269037033	0.118926977077111	0.227083341701696	0.0258127332713762	0.247719186989355	0.0102252567134866	0.685832474923149	0.00110309090262559	0.543819101179062	0.475689052199523	0.29542611607324	0.177407341331833	0.00923375695470036	0.105086519587236	0.094834911134693	0.0361513497747379	0.581183489996857	0.285384011272105	0.210575781391376	0.500775862485093	0.00220315652046567	0.708963484730112	0.298105671542088	0.767247124837952	0.558809208388847	0.629747903163959	0.907869545394685	0.552760770007599	0.297491428180321	0.112254155252574	0.502097024512841	0.668019506324958	0.737338852730335	0.0792138966006846	0.818786133099786	0.682937474839327	0.416197083945699	0.762045175912619	0.382200390287949	0.436747575302195	0.126190847907912	0.0462465867708457	0.0949724764316474	0.355864972360375	0.328936692521118	0.0621376676500568	0.00291949469113376	0.211302211888441	0.339889753773307	0.193376443056297	0.00865682864951785	0.47455457881138	0.0165057637850041	0.817178092961897	0.0270611691160125	0.0551107543705485	0.0365714622694864	0.195772764596034	0.405995541251384	0.234931619926025	0.794718228903751	0.0568534310591669	0.556344818313383	0.0166122908260203	0.160148454289681	0.179751429140908	0.00481964980056936	0.237263977061933	0.811765064775177	0.143882076965934	0.7517016481633	0.279720448966775	0.468946980271271	0.554327063580007	0.111340628540928	0.0263008563655318	0.088801361127277	0.0756858401837872	0.564113971268567	0.290117133258285	0.21475539832068	0.78746290609303	0.0543625546508512	0.701390346091515	0.145416763941717	0.0232508162093817	0.544293804432914	0.29692709068395	0.271396622392194	0.0314175999495617	0.407614530696563	0.43685456844398	0.290920909030891	0.151780754359956	0.081625944526887	0.303829929670255	0.313718143357074	0.403046257647594	0.27899763513115	0.403331455278297	0.272407732281915	0.526201148099955	0.161096064212715	0.221062378993164	0.222222766819707	0.171715544694082	0.166075377094884	0.199306463853084	0.35991694790709	0.0761764869046892	0.479010572936136	0.433340546367428	0.114686720396831	0.188028814499775	0.151001417561459	0.312250748973451	0.143971007325074	0.1729358864128	0.253647118266516	0.329841434690523	0.0789455134288324	0.187744453955551	0.0494180304621623	0.0584024228523688	0.345700121699783	0.285474153771778	0.289492692849908	0.12897904567556	0.501118205184683	0.135459067125115	0.155822733211538	0.301248735256082	0.0248321798896848	0.101963197858807	0.28774717152668	0.182628359640936	0.218952450938323	0.468076341092434	0.12549260882935	0.259219575331842	0.079674330648558	0.272560225846242	0.240918126389899	0.17681955698449	0.377716886637412	0.111159686464092	0.413843413264236	0.241980078283615	0.311515772228466	0.438234671142289	0.322989304984152	0.0437345289277492	0.338403419269897	0.300987717030399	0.473373417509777	0.400583469974118	0.123634878496254	0.16262856133895	0.0878965888544651	0.0662137918422305	0.396313403269116	0.120430292074136	0.265187988478381	0.179864045752395	0.043192456566258	0.436324241891688	0.550392400140196	0.341970144593042	0.188571508364117	0.215799288284339	0.17999297841284	0.398630495657662	0.142928591050464	0.168351466533039	0.0554122494921003	0.556550544890692	0.380022742790048	0.381953765630266	0.411063752922741	0.16811113718607	0.234039161538989	0.193926262287307	0.0603674398993721	0.170400616405592	0.133136243835807	0.154091387190561	0.510224086369782	0.0785115090226311	0.361959079528514	0.399473878995521	0.483627986043576	0.253818447993374	0.0926179164213177	0.388509381898386	0.507147659858474	0.416892928853998	0.217745596629402	0.0877371525204224	0.123019480571105	0.285896290806709	0.290594745309175	0.343077285660985	0.527624446277668	0.183347123936658	0.268590824681049	0.225320986915325	0.246951978337715	0.00363908529249348	0.368317967842139	0.426473596212595	0.225142104698272	0.0787660858360731	0.0907806858825155	0.188152652084307	0.345241521003626	0.358633581341584	0.229875713903481	0.288950297486167	0.207965372669354	0.535837319085476	0.174960455640659	0.159183532215388	0.406773810692579	0.0808211767839833	0.104015431589763	0.252257062565114	0.3888339631158	0.053271513076223	0.493244556125438	0.436726893570707	0.139456701204193	0.238565028899233	0.189282807587444	0.307880937344753	0.0743657720625602	0.222718534190633	0.333961278729317	0.239251472754735	0.0226217156352795	0.23781927356179	0.00339175444940683	0.0163561542698882	0.409989842595819	0.208180196154193	0.228603876859783	0.110722347726358	0.449087181984616	0.150364188696524	0.186431659655298	0.461837431884512	0.0167918233271843	0.0439507158123577	0.36097735983412	0.12258670537259	0.154793651355447	0.51693540693211	0.212119325490346	0.176436967975637	0.00245735314357193	0.160962438797441	0.231621708711677	0.162493550064522	0.460214782227186	0.1063918666087	0.39829916523799	0.258033085043546	0.225552041784976	0.448183698830829	0.309304681963141	0.0313796138772073	0.46658365648502	0.279292131024132	0.265955381573224	0.380104064674692	0.0998406349531737	0.153246871425847	0.125251479388726	0.0463481631328283	0.514184205059793	0.117290459940629	0.20562661923738	0.271259238494405	0.0453165351772422	0.344383630923495	0.494241113260351	0.237276276986162	0.316106663997413	0.205346334023554	0.1020527724327	0.404711033063988	0.245532662830911	0.141012293035678	0.0311653416923164	0.465200395793374	0.209126575145389	0.470828922751972	0.286117213827455	0.23431622340738	0.206604737398204	0.233793873921837	0.00205244842632601	0.0575792346786416	0.0614056531830117	0.0776878998271636	0.342549898048911	0.114594444537603	0.423012201716564	0.550688823616323	0.66172153668583	0.210864604466013	0.149525821539835	0.418633963348398	0.346278031721284	0.274679562357458	0.258809273476205	0.0806134193219455	0.0674956130688328	0.296615221794178	0.416287885048291	0.35307547117232	0.363812925523827	0.129799015304207	0.264455597299068	0.287357733119749	0.249321776745881	0.0271153337486999	0.438906844405863	0.452971141571048	0.324692765827394	0.158260743199879	0.0795806233844333	0.346164304490036	0.313422452891839	0.407320108962773	0.242382187706979	0.42679851032193	0.309148183755614	0.539892859433178	0.157976683302635	0.224184976260062	0.196163055865137	0.125794157175184	0.177700844977895	0.156173207855409	0.349114101730742	0.0824984907484921	0.492601878672026	0.424536550710947	0.116707914555078	0.177992743322322	0.139311315815233	0.302314484218728	0.145362668167833	0.17610096312197	0.226886841040706	0.297131966157418	0.0863934674381138	0.158050499177168	0.051811500883468	0.0741005453506001	0.327447296160858	0.278621625663874	0.272801516841127	0.114539697337504	0.474614306648086	0.119277558893443	0.185056186991956	0.260383108605003	0.0172825706023465	0.0893638968483983	0.261659382242402	0.166474250313197	0.212516205408858	0.447654244185058	0.101990609326091	0.255324797584579	0.0732614009729591	0.307282284024294	0.165162562246211	0.166808443811506	0.349855161934956	0.113331604857079	0.408456850381452	0.238949811054364	0.315461117461037	0.419425353649746	0.310648642301765	0.0279549188640224	0.349208578401152	0.323424245039075	0.530934141827324	0.442924930021266	0.142832760461411	0.171537289972036	0.0324332710941493	0.076865125268213	0.400158667106845	0.170228171690114	0.28223577695661	0.0895639884049425	0.0356253568385141	0.409857973911643	0.561752277866304	0.373475150985138	0.164212742474901	0.213793334396444	0.209336386232428	0.397256635133414	0.10784861879288	0.174475295710363	0.0619244347212533	0.635219675158658	0.345788107176019	0.358657856504333	0.41071607880866	0.136676007733711	0.269093589870575	0.17962223139116	0.066142769529803	0.150348622307908	0.144598436101332	0.166662013020301	0.51058588376818	0.0758539675225824	0.411509197545426	0.371523991900511	0.457600480396839	0.22033931748558	0.0858822073734034	0.368512246812435	0.530969039311501	0.433453434347057	0.181759899067638	0.0879373530339125	0.141281168999648	0.310312596915245	0.275233254398843	0.326355939864606	0.574088674797574	0.175307875733196	0.213656207613111	0.351015676329258	0.253809030198428	0.0570284463681206	0.439967645758545	0.401349859420596	0.336129586951681	0.170424342419563	0.105195607253078	0.300441349723322	0.266690558035035	0.357636187990746	0.293432227838035	0.409644631528038	0.324887449385549	0.48463892917743	0.120644815341634	0.303127643562135	0.263179887357924	0.220601474452357	0.220226295496815	0.281818343490189	0.335932625712302	0.0833488320137584	0.451650959557943	0.38063451429534	0.180268765366083	0.243410908117281	0.191644665989863	0.357629044251718	0.187877524683913	0.191369940309052	0.338172175224816	0.294379843636791	0.102690513381245	0.140316894568673	0.0642524788759665	0.0394311961356534	0.423388691735214	0.225935265604053	0.373184938758539	0.140643229668822	0.440448122003472	0.132762482448395	0.0938584988321824	0.226826425896747	0.0368378548188762	0.0952289412107703	0.328465005782547	0.20845194961462	0.214248394782496	0.547443108309462	0.11461486317789	0.313526038170212	0.132296028231361	0.32010383652422	0.301989856674194	0.203530328336091	0.468582011647926	0.141956984055045	0.357199029498083	0.207227436560075	0.290933307890478	0.48005950933127	0.440071047978182	0.0765905205187634	0.395596363463588	0.366129640934679	0.430682469585475	0.429483744514096	0.114515464939449	0.211058181433693	0.127578188554874	0.0971558580581205	0.310611883922186	0.123620446995739	0.353243822754992	0.193502059000393	0.0319409250712075	0.305039478414476	0.46319970562914	0.294597170319455	0.150253255145123	0.239244058105531	0.137836435914086	0.444373046480338	0.113210963245514	0.149919241041079	0.0481121898086927	0.453647651218937	0.491357585043094	0.365961828468167	0.497732917846355	0.147099189305709	0.233646160256541	0.158896006041276	0.0827544592544614	0.222785598034927	0.105853516782313	0.183320397740164	0.595950551295204	0.0888650683406764	0.36605859739341	0.337490199537989	0.409590615701636	0.254970820254713	0.0639843292344471	0.336423266289918	0.439454892509253	0.31146287949484	0.29915710991096	0.103379145529378	0.151348460077455	0.320676795452128	0.179569313762603	0.37286568171174	0.507839398988191	0.252927001217667	0.370982015067821	0.403855296785301	0.00183086113763653	0.346030624339138	0.645066103677761	0.083125872812286	0.573628508050581	0.30922550097607	0.264621217287477	0.432076988229962	0.0572081650837154	0.273786711546627	0.521050647499695	0.700507251947442	0.135710870277545	0.229096043629412	0.0824230777525039	0.419982345594055	0.162995188151435	0.322245809010541	0.387908841832157	0.432281953591917	0.0648021523892006	0.2570484568025	0.424423874015629	0.258076431159627	0.42196527390759	0.604131302517614	0.429091512862635	0.356000924452126	0.000986659102977361	0.177537196647897	0.730964196325113	0.123853527077222	0.258827013789345	0.00114698207940896	0.210947318343547	0.0107699918032636	0.782723246971806	0.00103721214343698	0.522937218583659	0.487160739666986	0.279555934323267	0.198868857062157	0.00588564802836929	0.108135257677297	0.0936948888171902	0.0532508104328303	0.598599414209927	0.28385804943467	0.229214300946469	0.476494322215263	0.00272815498777967	0.763209319604848	0.301218581166438	0.847596258434373	0.542517797886138	0.6154098178175	0.926744248492371	0.537255868587802	0.262458348774254	0.114060569884364	0.465511791968427	0.657926188020383	0.713178973161131	0.0479619258531739	0.838898518150523	0.722120567053928	0.414507343368652	0.750984075610359	0.428039714756396	0.520224613843915	0.0664024571441753	0.0217425397836889	0.106339566008931	0.398355429164344	0.356154601876119	0.0630848399185834	0.00330292075489287	0.127445382122043	0.39796694427968	0.201159476539829	0.00248101502964873	0.563635544851702	0.003482668290349	0.775049811009251	0.0332607344998506	0.0726439472980097	0.035568010781803	0.0961049482820783	0.33902731472336	0.26820123509538	0.828822384271409	0.0483375849722268	0.590189486336404	0.00355599765449307	0.171588783617916	0.124714379327835	0.00111615866037121	0.237293693919748	0.857957519216106	0.178801127006306	0.787579656296909	0.284536738446792	0.457673218980577	0.580909127533239	0.126268256116769	0.00279011635890671	0.0354024259128125	0.0567288314542378	0.500172678418535	0.3032078717345	0.218962283888186	0.726825745884267	0.0422473794436317	0.630808584759968	0.101796330282938	0.036574971825297	0.620545990995005	0.351447097195305	0.264517762144065	0.0564427340615629	0.391389278150939	0.412599127215385	0.345728965718635	0.175618429431192	0.100314923554109	0.250178552613551	0.307198569588269	0.350365839062138	0.286634618064976	0.443028280934304	0.328702293296627	0.480184838944264	0.0940641049224443	0.279093348832006	0.253680866682615	0.2577447523214	0.187477033320195	0.296244396663586	0.32740024479255	0.080806639158088	0.369727274695259	0.373876315921864	0.178915814333891	0.25992936708593	0.207340927226998	0.335167212084517	0.206274606132963	0.186486373830369	0.360231735689889	0.302004907790706	0.111986389534543	0.140609537160929	0.0722643587145658	0.0271745174841129	0.460226851434585	0.219517942629045	0.376261812231491	0.151543742822395	0.415284706610365	0.122318846132343	0.0821774367308597	0.265177807822505	0.032659643254429	0.0961727811798287	0.353357990735808	0.169614211408489	0.210281456873514	0.537106652136384	0.111686390958168	0.295534963710555	0.155269683136984	0.302033132656372	0.303939672002215	0.202165088233079	0.444173337863019	0.128078125244159	0.376715649009709	0.20759904338887	0.297605263481332	0.455738658743939	0.440065990656667	0.0749523361795239	0.405825611693556	0.345353720582662	0.429626847559721	0.450037174266161	0.102768401629079	0.216004313654858	0.132918790639585	0.114922538824841	0.306975461347324	0.109305110037233	0.36854995316457	0.226136710236438	0.0335760877837907	0.31250658331535	0.412680285315856	0.261413304022881	0.156224991559342	0.261491129945325	0.140366582673398	0.445314782545582	0.126129891810774	0.16858799659794	0.0562436127742614	0.443222459229724	0.50469728576772	0.390960662023314	0.553887418603035	0.147417477383116	0.246561927217387	0.14217530837051	0.0931465055703387	0.236416837854626	0.113688694837241	0.222700791452037	0.570246360335653	0.101597522611717	0.314315272581099	0.331486692564413	0.403014732008321	0.258772756063764	0.0544540131040579	0.363320766044506	0.449492479868987	0.268322310608887	0.28597538554746	0.0898002765528213	0.132121821542093	0.333060841836421	0.174884683310464	0.329455977328091	0.512261479005375	0.283105371060879	0.400685874126366	0.566168512471163	0.0928461620963662	0.130596281237452	0.588680876894652	0.266135809443358	0.570131802894432	0.367650835786218	0.235110489542706	0.522760080413201	0.198707729548777	0.251900719107747	0.161182031944982	0.242954207313737	0.41160457108804	0.393235236093434	0.0446503922062929	0.502431128167917	0.48129655038704	0.397852570054957	0.494405818810067	0.444123929009798	0.185069390981571	0.165908733925315	0.639429258043957	0.324980492748859	0.29740883138346	0.423259658988798	0.342222606939507	0.626391749880874	0.312360431760898	0.320778694113946	0.521440716491842	0.173232797195434	0.202260219523108	0.0446798143637739	0.164319522289219	0.0364415623610509	0.509156223747337	0.111286372803832	0.515238832978946	0.290252857733106	0.390071029768368	0.0894213007030178	0.0588433905428645	0.111626758847279	0.119679195313075	0.0324051620176472	0.492603344365418	0.352906326513716	0.322202645600486	0.729449508629522	0.0946409085110401	0.488255172724797	0.278033191681894	0.312689803036186	0.375463376476273	0.268668701310835	0.686944788691094	0.214101551475823	0.132181990534398	0.0817120505925555	0.199275647654897	0.669817254881998	0.52821021189396	0.176516229650396	0.451371277869276	0.508280138679555	0.296610200567114	0.478338642217177	0.195647908480578	0.369674658885196	0.279076085957737	0.0878435700166003	0.111713463425689	0.257239648428708	0.424480045283185	0.130119804477808	0.0211488939779664	0.0936804210445483	0.138866990149989	0.196999422469622	0.125878475052286	0.341070306487081	0.0621682449580895	0.656881231864383	0.064545962146962	0.0838057102712865	0.0371272365690441	0.20045768016642	0.609914788546744	0.221909743496899	0.714373084726673	0.0488006102584627	0.329875336712911	0.12457773220421	0.150758093426447	0.388014129472742	0.110676559419978	0.201629110372927	0.78943974351652	0.192755850634755	0.45424881488874	0.205931932838093	0.257680366258841	0.416231032053207	0.0335069782177037	0.150662662666843	0.237688673069371	0.227708856278951	0.543056956244502	0.245373354207969	0.232585800932379	0.55007864726989	0.0845940640254129	0.58004810715162	0.467705691613491	0.244933532477126	0.483525528803469	0.325735012526899	0.245472272850875	0.0280396096158644	0.490318316935389	0.495582861694948	0.331791032440934	0.168328940387801	0.0395083767716174	0.372741616616329	0.312634078341014	0.486829239289054	0.215890132690427	0.422098342958491	0.319503655400216	0.651429383221582	0.1726731503327	0.259017226442914	0.156913226365606	0.122892376174455	0.181222809963216	0.109633533141702	0.321566403773996	0.0782949490270835	0.511490430459856	0.432667878631146	0.149171597998298	0.133059939653368	0.141223652450378	0.300348690552654	0.114280687470158	0.14805400872807	0.193333435667887	0.282715764612406	0.0895344588870823	0.155118489143457	0.0625583257834469	0.0765750977027348	0.307901144460473	0.300159338116569	0.25660580215346	0.0859743086025583	0.434290231864321	0.111060894592888	0.211813471974157	0.221910514191142	0.00498499472003132	0.0873935499342991	0.257820033811621	0.184804905549837	0.223891131558823	0.458205168197889	0.101244848830186	0.249605442464351	0.0652602889165665	0.354945652154762	0.077330632921545	0.174475839096245	0.339413888703926	0.0993019452532409	0.383314554420087	0.230658152006815	0.342418649319839	0.404771343483881	0.335854201054793	0.0253060408955474	0.372542058161416	0.285516362956706	0.593123781604718	0.504391141167442	0.143418658751843	0.178449377303529	0.00124970260162725	0.0726909328810467	0.388688703710289	0.192740938770057	0.26260417328938	0.0539264714015051	0.0381081734396539	0.432355582524696	0.566695131200035	0.35579502945288	0.10760388934366	0.23529906159308	0.222090495465376	0.387327885569853	0.0916025501291975	0.158867642149847	0.0456727627942379	0.732066848001211	0.357391598586508	0.29643832587787	0.420852870545449	0.121220562088143	0.281684210951399	0.202435030441135	0.0593570821311065	0.134968851011936	0.155993973073792	0.181290342663184	0.508160788293149	0.0845572347771546	0.373499254574297	0.33122191738911	0.426707436422514	0.235679030333148	0.076172810311739	0.365530363691714	0.56359327555967	0.455477212511817	0.128800748620547	0.0913574418019008	0.12083121251142	0.346681867891733	0.276596665859908	0.296382467494794	0.574299390393657	0.198686670605365	0.172804439109824	0.509460813667869	0.126668400066083	0.116701525807392	0.53736278830708	0.310953828144375	0.535954578027318	0.319150523179761	0.18516481985591	0.48240421085792	0.207112498059516	0.255815261983643	0.20268343456579	0.275524790661337	0.381812252151433	0.43686473247551	0.0667836864040241	0.481862064352936	0.427922670349372	0.337877334396381	0.417837589437616	0.373112174625312	0.235301512607738	0.117804078808037	0.55344560913015	0.33584422689653	0.242539408354484	0.351361561139921	0.297286705100011	0.591947189098232	0.265560618926481	0.265510234257672	0.479157477518631	0.185414480866681	0.17835867833844	0.0741389694010379	0.124782073741305	0.0438109325536126	0.497370194430802	0.132718952475448	0.473522086308028	0.234253107885806	0.388694582551219	0.0955308076487445	0.0762990629237215	0.16031454978128	0.0982787350286017	0.0267465925130144	0.457662676083357	0.318607823543338	0.262144360291827	0.668890039334738	0.0909580246996858	0.400585143511575	0.24927605496521	0.260075138393345	0.38013345863671	0.260519200125317	0.62289030528936	0.172632660748267	0.15983598744306	0.103512533317134	0.226250598574934	0.612565493012607	0.524580525646093	0.130437194459337	0.426783531609992	0.482679791147534	0.310332959617813	0.433951586041748	0.156427217163018	0.347109800156504	0.245417142803416	0.0968075039940528	0.146107902513618	0.216114949406174	0.377142917262759	0.157283535708061	0.0185574670932784	0.0971741616575853	0.190736704806313	0.225891205758574	0.138192043626706	0.313563712274719	0.0844274264365946	0.604152699845448	0.067110559714054	0.12783144550049	0.0465233395901323	0.223503433976874	0.575554868656523	0.217872625276323	0.643620927659583	0.0669097175744253	0.308330233194115	0.146042870363364	0.12355037494101	0.356445993215716	0.109932471447259	0.20878210520154	0.77596519265238	0.153654907274867	0.444358576902485	0.236784202216525	0.352720812144441	0.338693230215733	0.0386056716519824	0.144748611591306	0.274123182302531	0.23994274919403	0.453139478326932	0.196160152687283	0.214523019477974	0.452709056210574	0.103165379589348	0.53065042522416	0.507983732331053	0.213937793273799	0.465653954234258	0.411172278155668	0.278531397857599	0.0756454518913306	0.333248021772675	0.466403348171997	0.34248255602169	0.210524816822383	0.0293852714141166	0.0439019626741423	0.339092162827831	0.431835438922208	0.315335595429794	0.494716806616952	0.471964293948175	0.484402567235443	0.047942609162069	0.288043817635194	0.145196431024697	0.266586467807436	0.00246467881267728	0.390301760595485	0.29949968891796	0.048693999475588	0.295431104294467	0.363955691517573	0.132820980154344	0.229088933046101	0.285127162421889	0.197828416595696	0.268783696411397	0.151758495105249	0.308289898475057	0.39759832666515	0.125062993019574	0.115467284463368	0.0164931264968532	0.0187740051610345	0.53395997309052	0.279244571582995	0.390462350971095	0.177548697990523	0.33668769169061	0.0566098414780115	0.0570434569644669	0.233912722462623	0.0456933513669367	0.132498267343082	0.49957213541938	0.0793218096787309	0.21859867711611	0.586429369018534	0.117495288373333	0.354125143373862	0.19028981249747	0.280703424063803	0.392478521308055	0.159416089373215	0.391828229290718	0.15617862419813	0.271526256696544	0.201423134844379	0.341632550486442	0.46304467938649	0.370353425948276	0.0838334698873299	0.352857564461882	0.355231992768737	0.506931323058232	0.485013227818288	0.0727021936665884	0.0441518720449807	0.1112749312788	0.195952389928207	0.203026260114148	0.00147209939708784	0.405190082362282	0.213934328043223	0.0455562429200992	0.137479004976978	0.264074106994515	0.105850262454514	0.236715832733169	0.31390801723923	0.11944480267806	0.319084208381814	0.125859490446053	0.199097354906853	0.0886960649098265	0.43097672801901	0.559443130099601	0.556618879861113	0.542469316791398	0.150556952327207	0.307824229197197	0.195054910421449	0.122031036737792	0.234731056865368	0.0853768605857141	0.271544090807822	0.452293150949139	0.0423992588514415	0.21584040608738	0.316474435526502	0.417133474099926	0.333891447283842	0.0321897064775601	0.470776404112275	0.47534819531666	0.19651894920847	0.254168859387489	0.0463162169977102	0.100962729583432	0.262094626172067	0.0991727128104297	0.392293200922682	0.535014995878613	0.418786665917548	0.52614930740468	0.261847595061499	0.252806789099534	0.0270570708262108	0.383809491432895	0.399079282729703	0.245316918650487	0.118686170827796	0.0868123480453843	0.323913580101203	0.277946437650207	0.340837322527206	0.283702411862071	0.338186896255131	0.238583061884922	0.500254958157951	0.145705831398505	0.20837735091889	0.260347809832204	0.165720022410894	0.147229917823615	0.235319754846593	0.345557381197228	0.0830934349934275	0.435362368390841	0.426200841170465	0.115499812384311	0.191020140870594	0.134523768408456	0.283542632750101	0.170638764313548	0.184701463749848	0.306558770292806	0.307868515932055	0.0761901957344229	0.21396530817092	0.046622699890624	0.0419547824615584	0.387434074421266	0.254291054308056	0.275937630192058	0.128373406656023	0.468616439203652	0.155587349466848	0.166761097544253	0.307613360232468	0.020371387390424	0.0796318072039543	0.304469646890937	0.194053566269135	0.213449041243988	0.460093531228528	0.126212613105718	0.254884759189012	0.0486464044451911	0.266109143817612	0.246842820453021	0.186505698927589	0.409169049054262	0.100432465677241	0.398745286569964	0.214418017514093	0.280648352820032	0.431616622220395	0.333647249253598	0.0593355160469039	0.375130913002949	0.31515307043408	0.413691052700237	0.472448821420606	0.124413527287568	0.157812473815087	0.111147676322313	0.0600212039526822	0.378734644480994	0.106223750407775	0.307954474046971	0.192837715659108	0.0412374597892919	0.458097604824028	0.548605500806208	0.319176371243023	0.212343343811356	0.238379409795411	0.161889879113375	0.435759234448381	0.155860246796843	0.171563817769138	0.0527592051658653	0.551259522925758	0.386930332229945	0.389399688246877	0.387778673539448	0.188253815577998	0.237118658091563	0.21235051293427	0.0440524202141313	0.150835924350371	0.110627047973717	0.175386700278334	0.496603760337958	0.0848817924566026	0.370757285446036	0.397014240235473	0.503936872797403	0.262189221510413	0.0853085697795952	0.375560401008335	0.471652134808374	0.39464426463473	0.253114170862011	0.088421885254618	0.104919056880643	0.323014324482851	0.287426334660386	0.423475038692228	0.462425907964971	0.174515066893114	0.280684929414766	0.405505017264053	0.0605058136791175	0.214837113945614	0.585159271803486	0.336816510028964	0.653511931722026	0.326785941033491	0.320152811613471	0.559060179488142	0.133501251050825	0.202017029626715	0.258262123475346	0.423199633428014	0.331356320408635	0.461004832365073	0.0884436614261784	0.476605035423111	0.312710942145653	0.25470745333467	0.539859731613482	0.614305790960562	0.159207774889855	0.234756387332537	0.415672131192718	0.31971333510713	0.208619995789588	0.462842575292409	0.496947686601659	0.610881480473601	0.237112266114106	0.212780436495156	0.583768543357462	0.124644951165698	0.208605290845344	0.0391388671091736	0.2413440098877	0.0159960261955832	0.624308534666029	0.0950764870354049	0.551250356450607	0.430324428868008	0.356316107793982	0.0892133274324378	0.00859064905472189	0.0808949907971927	0.108611007827488	0.0111581180153465	0.576592437083775	0.406015460526392	0.297609671744859	0.722553796024672	0.0921261230244627	0.702168569897046	0.318884236168949	0.552711683011952	0.482289362539284	0.308562015119231	0.867986779740376	0.351256055266053	0.304260244075881	0.168735564738174	0.29215658562152	0.666938067034325	0.643917925154547	0.0872410156098561	0.602507555834109	0.652271582326518	0.248873065013989	0.618411031575065	0.267839146104201	0.251382439697076	0.301279356049793	0.0961844426999119	0.0871081145754108	0.344054644890739	0.402793917727637	0.171331233145265	0.00427044042492298	0.284735507388592	0.379752562507851	0.123851404379693	0.0558496445076155	0.419096868048278	0.018030136035796	0.664413618678969	0.0444470333466183	0.137841284491957	0.0536750903936563	0.166078703982311	0.535418798119202	0.152616020516251	0.615330403305661	0.112651195556526	0.362290921418278	0.0840301792585865	0.186459127532124	0.251887015843893	0.0634369691696208	0.246868247553655	0.84860932038485	0.238199524605727	0.559507618320573	0.0859116870866014	0.355390550741264	0.565797556907473	0.0543902181409833	0.194395189070156	0.263841434831977	0.182189620072956	0.605197690204614	0.321784256556387	0.26602803323926	0.581428881111833	0.0594710123689937	0.772050962271424	0.457781967234897	0.177142470553355	0.401258069142858	0.234099798864527	0.257044596029902	0.00423062718778295	0.377691240681837	0.440744550058151	0.280568645229155	0.0640808377033287	0.095637974459502	0.184100729640483	0.35275908931723	0.372248363841955	0.231842620525985	0.280100916890154	0.189514579988492	0.541521800656707	0.187993687790077	0.166388452387498	0.415219153475727	0.0715736643644966	0.108157205994162	0.247298345093285	0.373758690880003	0.0460105538593013	0.497326971155952	0.418378873609891	0.134837406544758	0.245418954461314	0.192130642694388	0.286498158846161	0.0599953594445815	0.210376624493609	0.35789539399887	0.245370020499444	0.000795393898776231	0.274588734669351	0.00118530320752075	0.0120804892436041	0.4418426059908	0.178240626369981	0.23911920146589	0.102569750032703	0.479538945669854	0.134914265206941	0.178235551179165	0.478510879289562	0.00598810934604133	0.0314070242881659	0.386354705443674	0.132312822892986	0.183302659201838	0.493594846346047	0.239282820093008	0.184967946137094	0.00163733520374595	0.162238131366492	0.240205529111723	0.165689780461319	0.471632036042689	0.0996547659297349	0.396845823649254	0.281907321905533	0.176964210788137	0.49797742906841	0.309198696498828	0.00107374796784597	0.46573278499447	0.253085076496481	0.249192198818349	0.364997530079638	0.0950931227521705	0.1243615838132	0.115088632451339	0.0484959056291744	0.538547042503464	0.133063131222132	0.191139830779654	0.299180971670733	0.0521975448272203	0.314426306178092	0.440507506836173	0.241565820058137	0.344651726097637	0.205269742227818	0.0781243233987135	0.453934662281255	0.252561366780579	0.117988838549273	0.0148067374098419	0.459181921397669	0.20897285338801	0.493537897148556	0.251974257426983	0.241064853323404	0.177495532040504	0.225326812062476	0.00085568481272673	0.0494246396118153	0.00149990123258525	0.05701070552731	0.31080063628692	0.108969271026685	0.406872511018862	0.587558781172696	0.693705101370673	0.197359342545897	0.148344416745354	0.402931550380087	0.318393512153388	0.228054093970564	0.241334871026729	0.0884127713220543	0.0601583290544988	0.263807431328193	0.430256052248388	0.38440000503107	0.312469802540776	0.14484760832337	0.231322117168559	0.309502973495881	0.30068899861864	0.0502275260196306	0.276115011445327	0.322490444175852	0.19284944040149	0.100107748193731	0.046920435756666	0.264041316425611	0.299757780498292	0.33282844809928	0.351515135826683	0.376021438488686	0.166131459120617	0.58498460997472	0.144636710329598	0.17834862493012	0.242797877608987	0.224327061348036	0.070612098381503	0.207250005409332	0.389955617791246	0.0669069317335186	0.367623391368803	0.516853578988358	0.0351383690056248	0.133570055441927	0.0688325884948749	0.3811252807139	0.153302268486007	0.199088917745399	0.395689267246331	0.330020978641253	0.0488594376301859	0.240537995547124	0.0581164354531084	0.0572091025116625	0.383863066351291	0.253998013800108	0.327084961206826	0.129394929857415	0.500088388230866	0.144876677902772	0.211157804510536	0.448424875134541	0.0149102177401261	0.11124438777659	0.244863021062209	0.185350983530752	0.211499408543475	0.432722392898927	0.187065148870227	0.192995952658741	0.0496741801068359	0.196075314853173	0.228288953573275	0.171006860468775	0.347347529922866	0.0676674842627218	0.448450176720137	0.248537927267531	0.216037533245981	0.284817193963799	0.358891458195938	0.0551881404878966	0.24518506701249	0.240547084413606	0.392358363201084	0.48159438267183	0.134105597492447	0.0849525832454502	0.0642494063810498	0.0948482149072605	0.406585767244198	0.0905888857208418	0.329154446601027	0.172449508654614	0.0305852523543177	0.443976131773051	0.584212431770411	0.309488848815937	0.231180186061092	0.182459042503602	0.167624500850942	0.364649575234102	0.269356561595741	0.195449882245414	0.063906231339239	0.567020681853547	0.267579846231998	0.311921790332344	0.341357324234332	0.281846047786088	0.185868885457525	0.280672288825303	0.0298808664555526	0.122556521709349	0.153160090652232	0.215240488263946	0.361265923856552	0.0491480345188741	0.480429771044842	0.507561142493112	0.595883493379951	0.207673665501416	0.166348141412811	0.449934592115642	0.426753953613166	0.365963358663528	0.173940180117201	0.0299126351106142	0.081434994361673	0.402827797443218	0.316304426310269	0.45132319816506	0.374808848636094	0.132733123992864	0.308615526430423	0.467960569679017	0.260709716127027	0.0546273973783599	0.275327111633404	0.492579574527092	0.338173148704762	0.102203369697999	0.0483042645861523	0.653987978087698	0.135101899129682	0.420009218037713	0.33992958717215	0.307484393234918	0.324625411123674	0.564710091240687	0.0602903804183175	0.28830075198715	0.29488392570315	0.274602444176212	0.171503994162097	0.350026784966737	0.331531266495041	0.188091838431786	0.408132067289639	0.418368878072584	0.087937451993774	0.289336775199066	0.272763552974149	0.342989667905116	0.158465994578911	0.204493887934912	0.598816288490208	0.146244013574674	0.221104825867122	0.114180171658092	0.247630077640128	0.0143406948242207	0.378785418551559	0.113631131072408	0.354950615580513	0.155328389418826	0.375940148415495	0.107740122745565	0.0271971315373496	0.240953356742613	0.0352142433352683	0.154197127301308	0.573470309034914	0.151641272484326	0.180679227311222	0.544485129022035	0.0823214829642556	0.480347087385758	0.361737135835634	0.385202222510604	0.592785680652025	0.345393271204546	0.564479212556963	0.272865985137717	0.346605279560932	0.243239042793286	0.399405154193445	0.542582105367111	0.411076972964249	0.16990181389063	0.464044306010609	0.276449340496368	0.446741580039151	0.313493767638982	0.146717086841246	0.307749700441419	0.255594397305005	0.198068054974527	0.238689429580452	0.195783621906561	0.408765432364756	0.283813322329046	0.0582472000402796	0.354658888212506	0.467843680498694	0.313727070785783	0.202470008717621	0.367260915741176	0.134618118788253	0.72790457713043	0.12018948694751	0.233331519207896	0.0147481402335378	0.259159939401443	0.690185703996732	0.460743358069736	0.630455333813783	0.111238495050022	0.314619684237502	0.157093874957832	0.265662929761558	0.53855384276164	0.137009793890955	0.175755393816849	0.544349313709889	0.120742076812498	0.45918728564368	0.273221762071637	0.477531832297317	0.392572145813001	0.0662109636870116	0.134328201943961	0.188479778000079	0.176802326368735	0.300744652478027	0.157356652652967	0.101021074580966	0.447770477209133	0.0719243363390503	0.485071611822869	0.49380541256945	0.228262398266496	0.492176027874893	0.475916945792092	0.272076959319934	0.0552026042089871	0.244647381344169	0.519923912501078	0.346445693649339	0.118672346616065	0.0525279097926199	0.693181684461972	0.118101881757681	0.472280538733592	0.337377552711879	0.326385870007324	0.306441275761338	0.547685769216921	0.0573051267245705	0.326840159740122	0.29040998008691	0.294281084969753	0.175593266551927	0.336965207743889	0.34001447360879	0.181985867619079	0.448451200431792	0.444496001424683	0.0731778471928689	0.286651267646753	0.255198120627339	0.356959050064627	0.146716707897383	0.199578271605743	0.619742606812552	0.140719910758656	0.227840275905914	0.122305591724737	0.272356129525879	0.0102154539653962	0.351400465199557	0.121136639047869	0.347356157791194	0.145356675700489	0.387715144322823	0.121443978441841	0.0344273246922206	0.241963374508397	0.0362697879472146	0.141693306667828	0.646419446656946	0.141748364972021	0.194250744043487	0.527103157614843	0.0974075370409574	0.455665801021196	0.335857174481376	0.385017621926003	0.597521033232776	0.367991701804918	0.517899215033901	0.271389917572298	0.340037455149587	0.25578758905607	0.418729277705583	0.56015502790352	0.412217573311718	0.173066668238566	0.511997987757141	0.263905540327987	0.486831010729455	0.293233244971555	0.155751089821839	0.309228876021842	0.259581927116624	0.220702029868473	0.25464822506015	0.183375385286969	0.422928058892939	0.304423753908436	0.0690948350741729	0.388268685613049	0.477726247384664	0.291006933334037	0.216877762526938	0.35322257017281	0.125646829849289	0.679347165022404	0.118015807844363	0.244485777685232	0.0114859655308414	0.237159931926732	0.664907030459903	0.464029210085438	0.620311482835734	0.119871483125865	0.296319744343705	0.13510676102709	0.258811322952533	0.520387721637287	0.141327622670825	0.146054656159785	0.543320622380137	0.126966128274531	0.474731118086092	0.245643104691589	0.496788098102333	0.366237601593523	0.0566715990326773	0.136733657464002	0.143252050178074	0.154867921996726	0.314205889389524	0.142582946294939	0.134816089507165	0.445706549317736	0.0656332719611808	0.49746954617196	0.445755278660619	0.224835689600375	0.506402504604764	0.581729460124516	0.0538924592752334	0.122338403772108	0.554624831678509	0.205091388189221	0.566438786993533	0.371108423004941	0.229246691650618	0.608911847820819	0.201801158755392	0.315023241854294	0.106132114764411	0.278079730202451	0.370480842474154	0.374807278614602	0.00871285990992106	0.43175493810014	0.458311626079603	0.484366141221332	0.474633770164669	0.415815575757907	0.21051687103942	0.194345957274089	0.639569789485464	0.3146782265008	0.352733761443784	0.440484258535042	0.291744421433796	0.710501665779938	0.299235346702129	0.270285233262966	0.605174393319427	0.147173240719543	0.211209967872146	0.0131027620277981	0.249384477766567	0.0604117059411326	0.513462856514547	0.141040873636117	0.551070590900906	0.340782096112818	0.471097249964372	0.00434542022450696	0.0797680325941445	0.0708898641474669	0.103884507821295	0.0131642044298734	0.520984402375073	0.429479589897628	0.309102145177013	0.688767002380589	0.103370593296946	0.501776622883548	0.321611645414151	0.336781845438175	0.523256620176797	0.159512014632135	0.58265549404394	0.254272759668508	0.186618456714504	0.128727279967733	0.198995652944763	0.671733827479337	0.5008031711923	0.171131771492412	0.471421444172962	0.531963554054254	0.329485499749867	0.369133383881217	0.144437558004847	0.327884954934931	0.258624373669354	0.0819145741390412	0.0542349697875298	0.174220464826064	0.415181512020141	0.0529085326488107	0.0273976619045186	0.113059311637385	0.0677145523320518	0.185471488770553	0.139990177809475	0.340070604627677	0.0721600278977439	0.709014262280501	0.0813435669173434	0.0732147071229775	0.0136667421191337	0.102305015418236	0.596457452821502	0.305203349679237	0.64657662201264	0.0735913716413201	0.3040980938683	0.108888376704629	0.206222896261928	0.529134395664086	0.0814325736443772	0.155146550472553	0.734911060854957	0.245842307017048	0.417096977561857	0.216917409198038	0.282559066120474	0.40948374713025	0.0391787678176514	0.140221637038629	0.205434936364617	0.218200647650257	0.625420507957887	0.291385041717357	0.261183684052275	0.562280786005033	0.0943672781538411	0.548698747672751	0.451720650878702	0.275476617220303	0.437938565026885	0.647777451246278	0.0884749102479311	0.15488051758204	0.597317980285937	0.220474036609508	0.622050742132556	0.369660696932793	0.269331129276151	0.55286717737412	0.131655784617295	0.219030532542778	0.159758637079467	0.200469162088976	0.430666467820465	0.317644024068677	0.0321987303766375	0.473184452814107	0.495151856040129	0.467619429081576	0.54653309511812	0.536338764778831	0.139596104475204	0.164012911997204	0.697427544173759	0.276605906652282	0.298279479487683	0.447601160498114	0.403959338223691	0.633247001793812	0.345039346374165	0.337643648739363	0.567298138245715	0.168089102632932	0.175247595764194	0.0466534788103997	0.180423672478057	0.0264110188391164	0.542427919928591	0.120645771650321	0.520193347982462	0.335767960017283	0.369344445143786	0.0911977293693872	0.0677802461323695	0.123914942813676	0.117320336452557	0.0320652649496946	0.528578231246082	0.360062066912207	0.345868388051379	0.700353311434926	0.0763859915159303	0.598252942217019	0.317451802150189	0.375873902650462	0.408954218826141	0.250944241669617	0.729951933158936	0.237421201829585	0.0867867970937724	0.0762737460787529	0.184479917295924	0.617900487727833	0.574196224596025	0.189299507479935	0.455692718068253	0.558644104639861	0.253923986610588	0.56335825439488	0.222717842416545	0.392929358546271	0.287506797861928	0.120742031487844	0.101937946876887	0.262173207885548	0.428791677428813	0.136670139352795	0.00971782475909476	0.125374840080419	0.161644149057791	0.18254259042586	0.13300468771685	0.371229478190305	0.0435508052036742	0.641112698574953	0.0690624333365039	0.0791100268915271	0.0327309903266533	0.187916560717936	0.625044636136076	0.217242605170316	0.716564632875817	0.0553480203079125	0.382235650810247	0.112349967160046	0.176050789559384	0.465749674769595	0.0923166269698966	0.241048131843622	0.816395673848279	0.226167249863872	0.479738891909835	0.19360853381638	0.230913433081356	0.446881234695828	0.0253782189020951	0.177117063630456	0.262330550752185	0.211052794081968	0.581376539231617	0.286178826501555	0.246364542245582	0.57303353433038	0.0649422296988247	0.62289290092028	0.432148072321874	0.246621201644658	0.504229902328043	0.455676320853878	0.292925279724572	0.0638012685986804	0.334548882975695	0.508846640985145	0.358921765326207	0.20571984712429	0.0437165698153169	0.0861182423643481	0.337087829548624	0.398915862651368	0.303640550535741	0.463344285950141	0.439246560284843	0.458568908338629	0.0616227378581987	0.297523319270614	0.202457372531362	0.257758567767389	0.0494502794214088	0.343094012690204	0.33395441904096	0.0612382504059682	0.289370940594846	0.351673738571519	0.129648441710542	0.246290537872392	0.267582164119357	0.241031085959406	0.264700088443631	0.149304608842667	0.292441642898015	0.347614319887186	0.123816750352484	0.109238206446888	0.0430742711172258	0.022401438520134	0.483304976893119	0.246561197985178	0.407394001722235	0.184480839528645	0.350630312624631	0.0544450754705616	0.0712826968413983	0.212575990326055	0.0427032249116061	0.117419195353759	0.454398221653137	0.0847655278612932	0.226786503307637	0.565795504820457	0.118752394559646	0.31781188805231	0.172262117757253	0.282540111779937	0.369704118721835	0.191884395562207	0.417867807633709	0.180873611339796	0.271520456177861	0.205521788407132	0.328924095423589	0.458052650049435	0.389379549782415	0.0704289454673253	0.412763728609952	0.359502217613837	0.479243396769883	0.426266589200539	0.0931472643365164	0.0973694812950372	0.129861595502184	0.174405641134595	0.250882455438236	0.0490434537573101	0.383778684830511	0.209232592642959	0.0405555443214953	0.209639890829945	0.280944325064004	0.1767293514752	0.211644874269479	0.29784830121432	0.126831297175191	0.386441714104404	0.133292053748965	0.158674589815305	0.0706176050572319	0.389487049336097	0.533488748539102	0.469956862190272	0.566373602357135	0.176306256011151	0.260768586013465	0.187191285560254	0.121895430768943	0.249595155641621	0.103524284561495	0.264978146559119	0.470576581126777	0.064920842741445	0.251315052948601	0.310657503542337	0.39440927661647	0.335670841466075	0.045940126133852	0.469870238258599	0.482172351244306	0.202213989748896	0.240579774534115	0.0724831340342705	0.128277274979334	0.287400665656614	0.12887055064174	0.33817176940239	0.542596958347485	0.379901480359568	0.45861796123809	-256.941939096432	-275.717880476495	-373.196645686439	-369.276725569456	-426.432801732102	-353.499665682389	-330.252059345409	-352.168165595996	-245.993371403414	-184.52562158154	-190.553539336368	-51.4213787560409	-53.6295729814719	-46.2201033217915	-61.66505143395	-19.0255436005157	-64.0314610033841	-34.0380603144552	-37.5812520429029	8.81508026536306	-22.5047034863074	-28.8728385856211	4.91445872969769	-97.9776776276652	-71.3582707878928	-370.878832758318	-24.8321659324722	-117.686963209222	-2.46324985051201	-342.579004742432	-35.6147990313205	-39.4252473527875	-36.3668790535337	-183.002763477724	-356.711225588081	-59.403677848952	-39.8117478275323	-59.559178084196	-118.487574529286	-367.669870102856	-115.675486064492	-298.197108751907	-56.3289617199535	-250.235346108254	-97.3604109866771	-67.045557857078	-329.982632088353	-39.3854342406993	-29.5589032837958	-190.46922940999	-190.076295714312	-304.682182300709	-327.340671071571	-104.338879282538	1305.07613678244	1440.73015239647	1419.74247459835	1444.93021943361	1492.14057999929	1643.26437441417	1641.15223389224	1601.62026919978	1598.59955915826	1586.46092945195	1586.80702599548	1415.71722663354	1390.27470114937	1338.43411335588	1473.08189287979	1310.40388540168	1215.55956759097	1138.67654630093	1266.14433494015	1259.02528671752	1349.11737653766	1381.94214096634	1317.12993586447	1401.72047743557	1159.0324658768	1538.93724329545	1376.66193758737	1548.74785029291	1351.26689493796	1382.62236314773	1417.49534306988	1412.91884905483	1395.04333883994	1588.97762165972	1518.13757825057	1488.84159851153	1386.91134838262	1470.01330553637	1568.63464392064	1458.05723577897	1561.58108803062	1646.37787431525	1442.28394334274	1637.26213813558	1415.68732819801	1481.1748319338	1659.86330126257	1373.82550918277	1385.9996394602	1588.20314422249	1590.29115276809	1634.7681922335	1646.13957640985	1472.47716049507	0.00156951640121451	0.108095222138751	-0.143596496846245	-0.0102236747056441	0	0	-0.136107135805732	0	0	0	0.174344396322122	0	0	0	0	0	0.0464941420896311	0	-0.24311797774568	0	0	-0.473690083966374	0	0	0	0	0	-0.184683765097373	0.00240821163786835	-0.113379096167651	0	0.12231622714971	0.183412800242978	0.000683995118975142	-0.212003632018794	0	0	0	-0.185206627902953	-0.150082198270517	0	0	0	0	0	0	-0.113509182657214	-0.128005269955122	0.066075730931109	0	-0.236185573462093	0	0	0	0	0	0	0	1997.86223809564	137.960161097255	0.744366744998842	0.00273037210208455	0.433946360153257
26400	0.474107951794463	0.2588946525309	0.203963460926838	0.476802046621943	0.469499429703697	0.224183424377496	0.00233096604483332	0.00164757678845032	0.350768998631901	0.00102339669849765	0.463207576127404	0.525068955981809	0.265462459057384	0.115525056887203	0.309560211734618	0.0559257942561932	0.0855662535513635	0.275106131131684	0.271211777556186	0.335924176314576	0.338680999911502	0.192562303935497	0.163448994568419	0.283812764837855	0.999004350543227	0.0829372714794962	0.278767295964164	0.388792242788106	0.200040376370678	0.12732493174076	0.201152175513708	0.87622474324909	0.00147779651808892	0.0061638349117601	0.122187531440265	0.0929358302694043	0.0125440990919359	0.385875771651012	0.00155139040765619	0.393682354839048	0.178676795574236	0.37776141458494	0.00111557564570928	0.0368523284839588	0.24604934731804	0.0532856374835592	0.135398321379328	0.361730100860824	0.136053543309345	0.0667487923748963	0.526326385048777	0.00143732799638404	0.73085184325578	0.343896612124878	0.387996831113239	0.478524675614643	0.87540512921082	0.766486340046687	0.739905480321296	0.485791393846024	0.234001286371076	0.51324934094909	0.534713817012716	0.732353864596476	0.051532504874207	0.532059747346095	0.248070491907542	0.693289968719968	0.29281363282107	0.135371228214175	0.48126131236189	0.25110307108082	0.227276891747024	0.267291248731302	0.368918879090682	0.215476404962234	0.00241135915276981	0.00267499715527013	0.199618723769493	0.217180501981009	0.273706649085152	0.00130428048533169	0.473748397202298	0.12624211239018	0.998878891106791	0.0647486089244853	0.276287868551101	0.0543695432132243	0.114413920344102	0.701853758641553	0.266187041519516	0.625190141788486	0.0726201664677316	0.420210621519193	0.139328796991345	0.268492212523294	0.295677035285134	0.00154738703101822	0.00345958399399968	0.814356991350103	0.0399564162667859	0.694424442120538	0.250159873402895	0.488013445752086	0.34848818934537	0.0108894430986512	0.0016952835567365	0.0871713565516672	0.30866017704437	0.674369950333379	0.324411911777209	0.00202176485469807	0.998175428427291	0.00163044247556684	0.514321399917857	0.21566867476091	0.00165991364141516	0.681913252022985	0.495867234798102	0.0977485567958858	0.0520194455552165	0.27553237822321	0.281691815285961	0.365738781311078	0.0962578917257373	0.0543642511879229	0.637268185285703	0.136467038039328	0.372119812243267	0.349484634907154	0.537464680397489	0.154682927363633	0.556821119143728	0.123120911873332	0.37371446547673	0.316459677610574	0.330442667182606	0.410545168018125	0.384459305273318	0.328617467504056	0.204793673350315	0.431064553125631	0.449655295046852	0.386793619476509	0.581540344601953	0.302950641408403	0.255517832370826	0.00179538569816787	0.223946514002855	0.598083111720592	0.172123537097379	0.087694886349863	0.124353183279324	0.144524766153197	0.0149510049977428	0.58446867037875	0.00241298951242425	0.500243814935705	0.173496944192013	0.416190357385294	0.0954017983051373	0.00460806222848751	0.00110259304083796	0.0332631868067351	0.00250169597773845	0.593388920026231	0.291319850211193	0.111266192443241	0.454730911374074	0.003199732850453	0.684137627298478	0.292665330232669	0.700496261576173	0.456117730977714	0.881380891349694	0.578292714058633	0.27918215378325	0.334768384370785	0.0690701175387983	0.541671464094656	0.730951381020626	0.434432348818217	0.0649888209341496	0.79360411784393	0.538459528693104	0.464583945911921	0.327308274695146	0.481714486999626	0.504150449049494	0.238043005203017	0.0527426533344776	0.00481054856991278	0.193707683110927	0.215279964294309	0.297389685886196	0.00213019536965319	0.288429901129795	0.215910761017092	0.119928826422944	0.215343318117985	0.347193036094737	0.00254638053772381	0.997706766182911	0.0983529862155951	0.00179058771211464	0.0197682372879952	0.103669910649455	0.367457681797245	0.456536028881391	0.713967648202142	0.102789582849408	0.424237417884779	0.00486559150449578	0.154721817399789	0.534642584948679	0.146468462107165	0.161326527404677	0.813006697462678	0.00178858730264173	0.745410859615387	0.32678444839176	0.453017140820729	0.529261405180445	0.0681109214099063	0.136753999842028	0.198013890305426	0.247418970217067	0.330773585778792	0.311348099263472	0.10052845859752	0.421415433969782	0.0821296404441847	0.718064707911333	0.183072818153949	0.22490603955205	0.645209042697556	0.405099831121278	0.00196805443767677	0.32471764404974	0.669526674760153	0.162694021801099	0.602620062924292	0.275014323185207	0.307807288891387	0.440888524897434	0.00191798581736541	0.253952229360585	0.539645267027998	0.763415405180454	0.103679428349356	0.191117090571706	0.0896905810187399	0.396071195874026	0.155669556301329	0.412287942915231	0.35110084461328	0.434403730502682	0.00100098540814933	0.306330054246997	0.469670457321956	0.175922297372817	0.431743712716138	0.626007553836342	0.42822019681063	0.376113034626171	0.00329502980597382	0.182609266999108	0.754950129441545	0.134072847879616	0.279003600254638	0.00117952815730363	0.156165784974513	0.0146489565115901	0.996939153420567	0.00144680602645482	0.459619152668779	0.508942627942774	0.243834281626731	0.213830662740945	0.00391312732434823	0.00165374381589796	0.0993981260474587	0.0725950242238128	0.632742555530135	0.238481294584662	0.249066081393881	0.566070541159208	0.00119792059132213	0.798457533043126	0.324701042663992	0.820717841477368	0.623660437821401	0.544243930168866	0.903857658661755	0.586403642772978	0.174095262484109	0.148591879464374	0.392666225588219	0.664903213835343	0.694697032841548	0.00149468787448578	0.838833113353814	0.697597330848962	0.33489868868992	0.738020892046621	0.453549916610882	0.504396601786086	0.062375199668254	0.00119020442921134	0.087467421523193	0.391248962729942	0.374501427356607	0.0015060336074165	0.0012532409522487	0.152010407149183	0.432385914996606	0.211132664758359	0.00435236790859433	0.523895764454884	0.00138050747041358	0.77959645401487	0.0364538271224126	0.0869142781775338	0.0315886679091868	0.0013261759020916	0.343079759746786	0.210623957981065	0.829909643756709	0.0544080014961225	0.557149899554789	0.00276728430366419	0.0984311422653604	0.0967181933134936	0.00115252398936513	0.269126305914573	0.822393847403329	0.203534364997741	0.77740832638647	0.352319182781703	0.420756212239411	0.533284224906289	0.135836485210223	0.00194957544456671	0.00155083496892801	0.0013394856303116	0.509939390892485	0.292112352610278	0.259797988912404	0.648934259395232	0.00141013443485126	0.61814503720494	0.0899752965325906	0.0564738930440563	0.606781069776737	0.346042033124742	0.00110746192354336	0.342383281320924	0.656219217813238	0.000937665560725013	0.598447272584956	0.2790672596621	0.288507601447809	0.466964175654136	0.0604749551441168	0.278306600509466	0.5439785131818	0.696452014104059	0.164007815972235	0.242722993145312	0.0901088499076996	0.425148428099457	0.157521621666064	0.344685341739287	0.365600436642077	0.438581558327978	0.070991747574383	0.277502502575056	0.421654127963301	0.221112672466513	0.429940676121592	0.619282339730169	0.412283533080916	0.356137923009975	0.00159637520546291	0.171629258113624	0.741691673794378	0.116910376776769	0.239713608565391	0.00112515549637737	0.216150386003008	0.0104933903892744	0.781490856242566	0.00243353213126193	0.524034614258617	0.500897704242094	0.260664432607315	0.218083531494129	0.00885032867031442	0.10841048631728	0.0942425138891499	0.0611478210186483	0.652143732382378	0.292665507418836	0.192901413541488	0.478848351329051	0.00251406733160369	0.764355814891943	0.312502083542561	0.857033313285717	0.539253937713612	0.579834872342743	0.928283555138754	0.544911158572181	0.271936789573038	0.130689796484758	0.449491764212274	0.65334583420008	0.691172515818172	0.0564899470297641	0.857404379880416	0.773837047553634	0.407145895703959	0.760191138190113	0.412959022484562	0.509783246553746	0.0582564562216025	0.0282684601866582	0.114626494437809	0.402358124223313	0.338177256605323	0.0734324336355492	0.0042211022248165	0.14171013655231	0.384693451777006	0.195329209820409	0.00145955107292586	0.57423109264076	0.00188379771252161	0.762676531490325	0.00327707552950474	0.0903360730957506	0.0297139613804095	0.0735699614652105	0.351162272669203	0.260885099631559	0.827824440646159	0.00136320482970632	0.583371318680815	0.00240373403882694	0.176586327890544	0.12271337088674	0.00107041507264691	0.242868616854699	0.857552097266066	0.184092214944292	0.757333446444574	0.275233548256465	0.471647055221098	0.556624777313107	0.145015682578645	0.00140379772777158	0.0427748873081901	0.0595981856631808	0.481452180230542	0.291580106724918	0.257840029061293	0.687741884205336	0.0535688074269652	0.65160769825125	0.110722977230917	0.0293417444768301	0.622575629540316	0.498974974730182	0.0631809215279257	0.316883278511743	0.625794489042484	0.181123128370325	0.691992135293827	0.369496692784035	0.341993529405484	0.542972486788064	0.0604078004143914	0.242935631814929	0.403304578562208	0.598283679994098	0.278034917235377	0.24685822070822	0.0498598793389136	0.523476892941057	0.386356917541682	0.390978968484715	0.531135752170122	0.569773932644217	0.0347305769363052	0.312828795676373	0.451679293255719	0.217554182996981	0.419870333985576	0.650077781046599	0.552932080124916	0.417234640377684	0.131532045677185	0.275626682545624	0.79193630144483	0.0653044688827395	0.289228689684532	0.00217972138402111	0.325906090825547	0.00844536118602004	0.681082484238675	0.0285118765712915	0.702802846073893	0.535574154572356	0.317378666739588	0.197339577133465	0.00157970034693202	0.0933431099363906	0.131521067647701	0.024333754489004	0.664037999556612	0.319808859562896	0.280704548052851	0.486510102443886	0.00103221865886664	0.768562527367855	0.349582257125095	0.811554963592551	0.591773778974094	0.63511609883906	0.997527892065654	0.593480556851149	0.202766521295225	0.114909848400332	0.388185468280521	0.659333383922577	0.823555445497157	0.116351125191318	0.800625265246194	0.779920439415641	0.249484602250272	0.818143433411036	0.394060997095131	0.501135729427787	0.192438401733591	0.0660359465725526	0.09714991601912	0.41119237397968	0.379786438426816	0.00263899278206898	0.0027880291020931	0.152388579107644	0.272473566587453	0.130768540734596	0.00133333961334301	0.582281437384838	0.0212189064497816	0.805141579090119	0.00139098018282119	0.0381101262702135	0.0216832704223837	0.187886226586036	0.489703927631389	0.164809098900371	0.865690306615114	0.0505966756711667	0.612378278883013	0.00220735276863702	0.19062651840497	0.214590102283051	0.00172994917703696	0.313034126597698	0.831621968176227	0.242374592807443	0.795611092484063	0.200025712525407	0.292332971844263	0.658835349724128	0.0917385110934695	0.068974046295181	0.0691918588475315	0.00166287534379278	0.707387651511508	0.345940634978092	0.350665262044691	0.819830713408702	0.0490259487236797	0.774957688088629	0.112310282362833	0.00108925275061508	0.641695940395227	0.434374030734281	0.0517851001814243	0.201558511851192	0.637927010035137	0.301651011691687	0.656516729878837	0.367278899909955	0.378137617359191	0.589984372867327	0.116031908142771	0.166003543212545	0.212727405073421	0.400078006754981	0.341974892897921	0.431981490405055	0.0732618434294023	0.550880822707479	0.309572783288199	0.277175881618735	0.559341634595395	0.656786952347489	0.165233556792742	0.262375308537354	0.512866922536641	0.305671033062123	0.171910598532068	0.46413082335213	0.535935485440098	0.636707508758123	0.270901067881114	0.222070417466694	0.59512610126802	0.102283186931272	0.23101441336184	0.039351523786656	0.242036282661	0.0137663478737996	0.647466415475767	0.0928254878897429	0.587911239368073	0.458456828125078	0.327280020421228	0.0814157915039113	0.00209386502076886	0.0614264045633007	0.118887168156921	0.00382676960080117	0.601845116296774	0.439767791791136	0.332512619005831	0.706799712602488	0.0928058324714725	0.673841110703891	0.322068708079286	0.582857182683649	0.498914411435092	0.334531484609775	0.845556548629538	0.322870030840186	0.227084265879932	0.143913971441923	0.250325070686541	0.662439085452599	0.688123301953348	0.104449078501774	0.682731793814511	0.725669930013618	0.220034629999446	0.681244188587115	0.321419119479098	0.241014318106682	0.314383921614944	0.0940828121259397	0.0584097578903794	0.372604874438858	0.403028126982851	0.17754477183395	0.00541286760036431	0.240151481285089	0.37348352995934	0.113970744972666	0.0631195755456924	0.439080548935293	0.00226307823490138	0.694335401349255	0.0354252124178968	0.0905174143566481	0.05069981097839	0.1794672490329	0.534348968912677	0.132337756392555	0.615103137219387	0.1026038248889	0.399500901778253	0.102414645083244	0.206532339682929	0.248757671840082	0.0688053314351235	0.265434953020117	0.871087271082424	0.234226184180699	0.579177353994426	0.0935723420785856	0.344456881146039	0.565580531844607	0.0450683355484055	0.187930811003236	0.231677475134803	0.170450599798719	0.632621575599828	0.332066100737207	0.262745887756565	0.615578791366782	0.0692408583679967	0.794116213329167	0.409524329568428	0.193301191553359	0.424499688656808	0.646602450428308	0.0837642048563234	0.158033007778651	0.6440233507228	0.242448626506135	0.688067078533879	0.368227653237586	0.266300847536419	0.583211243679523	0.107773849481729	0.214040967675043	0.187668926038075	0.191485714460019	0.381975253979744	0.293287655453726	0.0278394143001745	0.481707346765951	0.508588300746943	0.456370788147393	0.541997075102941	0.58311748100396	0.146909628015324	0.180826511685277	0.69420859879773	0.332132930916315	0.288693598292859	0.435440271477728	0.437005655452578	0.639662459483285	0.33074170285773	0.348053645291253	0.584535313131984	0.168093416351553	0.182413949052005	0.0459211923501644	0.191080751740031	0.0236217625625959	0.516870841651624	0.112554622584435	0.513287028135134	0.344107425936602	0.353727800743308	0.0932190069041027	0.0801113352188046	0.148591461873214	0.120313730081995	0.0445811992435253	0.457521351535306	0.394363384665157	0.349782177739262	0.744566794107536	0.0872255256268314	0.599491517266421	0.329333610876255	0.413672668513045	0.398245639959426	0.249658496926719	0.736790843794907	0.258399486897324	0.0786343619950296	0.0697058214383712	0.182000643319161	0.556921738438501	0.576311045188346	0.190850350841866	0.440790581108254	0.599179447740204	0.25846543703552	0.576414012350262	0.232119471511938	0.425741025523482	0.300836185816439	0.114223065118622	0.094794257975279	0.225811953279981	0.395711108017373	0.148676932256516	0.00859712933049422	0.147924983887437	0.189711307769667	0.178172176231307	0.107843311002539	0.404744787546562	0.0379837968015518	0.598272525501971	0.076786639970391	0.0874447866533926	0.038978802124785	0.163707095965247	0.582999438052089	0.182750424210466	0.692154628836961	0.0638941108703998	0.387040857987325	0.103374885154077	0.165374462289064	0.462948470051206	0.103178155717132	0.274897697687123	0.823990613297592	0.235928044159159	0.489860603666962	0.178710253837155	0.209822185376919	0.432751813291907	0.0314234207314029	0.199453507176049	0.210658970803164	0.221295336251527	0.572413956044721	0.27020215794158	0.2465962009182	0.599556956277552	0.0530937046969464	0.624151136576528	0.413382785503519	0.243680832637792	0.459586531242433	0.638074971552319	0.0610215621820382	0.146236517284746	0.632316824391154	0.161651189128788	0.662158430570108	0.438058036650924	0.249479551127838	0.643169045056216	0.178184108482603	0.268639857927365	0.0791009474529409	0.212841878791359	0.408823406990555	0.351030943782784	0.00126560687342098	0.482183547759242	0.500377132737043	0.541314448676097	0.520572827092019	0.471851376112359	0.171240105832275	0.210395046437141	0.716589923169654	0.260057208033115	0.399586196239894	0.506567122084758	0.34078792668848	0.771526606812986	0.317848005395478	0.296489046543727	0.69340171764945	0.132070030876955	0.223718984827715	0.00145614970382459	0.285882640072376	0.0474738664151693	0.545828377459604	0.112948050042786	0.623928705484184	0.368621382950199	0.444683335580422	0.0060434936921858	0.08029497752684	0.0562917786981562	0.118601081894705	0.00297252870106173	0.575689038618142	0.471150478360598	0.382485695882736	0.75623064774616	0.0867133390811235	0.509223036861272	0.366912855322641	0.345901560868378	0.527163968422852	0.170058462799032	0.601098392975402	0.311302554108965	0.179567194884772	0.101775762216869	0.147881131251218	0.693200864081035	0.569833678041085	0.207221046260058	0.53565595830259	0.565084078216926	0.280432798758383	0.385157757736734	0.163057387834391	0.398678313819962	0.297630205050815	0.0941826777703479	0.0412365413696081	0.209711649561372	0.45877343855864	0.00239328860565901	0.0233742887599781	0.0887518936690088	0.0322806657820973	0.153226499084907	0.115597912395678	0.372675999957114	0.0692021135841532	0.741582744593853	0.0815168586154801	0.0563729450243087	0.00736314466659583	0.0732302117543869	0.637695826099868	0.25565613447844	0.692093211548685	0.0690046089090085	0.317188827440973	0.077873428672034	0.21861981612228	0.560343365787356	0.0736594873591306	0.169553093061138	0.752055021791218	0.267864699209062	0.469069673965258	0.174667971354758	0.236152466642417	0.432190853382752	0.0403132622845465	0.108804598872908	0.159034664155048	0.206349444688159	0.684055511495419	0.340475614018364	0.307240816877286	0.603930133425894	0.0706521453393517	0.567284695549442	0.392635863535871	0.29280196320082	0.526043721282601	0.52294304935072	0.142954763184589	0.132449140476178	0.543890681878025	0.325532288046286	0.485852067394708	0.268140744240789	0.239417951213823	0.417465173615715	0.24415113615954	0.232600041192803	0.22059865961864	0.336986465121086	0.358614499861022	0.50430983167639	0.101976160794812	0.451707100855378	0.465736618824882	0.312626030002882	0.475615522990487	0.356496678482422	0.299282538563347	0.127692320728486	0.558187238885247	0.334340715390065	0.278866626661889	0.445277907127333	0.280551476881185	0.590056010056892	0.2841985668665	0.295443749508796	0.458291332898378	0.15115453576134	0.190291943596625	0.067976236955983	0.144817096982445	0.0337947296905814	0.561696219652309	0.109020926903147	0.500745856134925	0.226572139303443	0.419672940429661	0.0870856529060701	0.05696186633552	0.230798378642458	0.101684493781049	0.00252309356113218	0.412825838203288	0.276893709855022	0.269467401591365	0.646761789352825	0.10030135835426	0.377429750735445	0.27138607577671	0.0720851230868692	0.385174799332375	0.176210797031249	0.661048298269513	0.00466863474181703	0.111502778497037	0.128223701603439	0.223186848562176	0.630383798141289	0.490465890347493	0.135892718317807	0.372579756731367	0.440788556070158	0.367867096494497	0.363536053689159	0.143865039216959	0.37861286024216	0.322736648849968	0.0895745279447702	0.15767935100424	0.218475447966409	0.36601739948093	0.158365759421718	0.0148821471301856	0.144698759689018	0.183943885869468	0.220139344667814	0.134283999270005	0.338524397383662	0.104308821587382	0.612297173991117	0.0607246864563601	0.116441054001534	0.0535138137066529	0.179520035860887	0.618188666043808	0.133347257249528	0.575933235486124	0.0578456096071938	0.288403038709942	0.142909591432202	0.104226586968196	0.318512836073144	0.118303383146809	0.204080380688999	0.926819033673051	0.189305804990349	0.483645512479222	0.246718212176025	0.33623366041699	0.293920012839093	0.00202185414244153	0.140404481800552	0.279388499439659	0.249885969483519	0.421357932802291	0.228681118452897	0.178195805621389	0.474837564495968	0.111397989763482	0.5492885517274	0.529845307640095	0.220418978900855	0.507341047402014	0.432007558938243	0.277699116525868	0.0300821925265366	0.316345397287307	0.500331052902285	0.358510073112218	0.113001047075735	0.0384968576365586	0.633010838150012	0.191363782128727	0.433748262397293	0.330552445692196	0.328030312456189	0.356827830692867	0.494371988748753	0.059206901081773	0.335545383742123	0.292301278336891	0.262641187910267	0.196872415986793	0.390154583647643	0.328582767878294	0.180381422027229	0.405730647572037	0.45465891041448	0.100222965346433	0.230412763073169	0.272171142501714	0.349593487952917	0.182442491350378	0.150231223998153	0.610565422098061	0.173358198898377	0.217611967971403	0.119683465976307	0.247700567528428	0.017478542334652	0.369944010375574	0.124771470372202	0.280365917909288	0.145134063811209	0.361726285248095	0.11374855548049	0.00289539359375197	0.245348204827583	0.0296363866837958	0.150375306439899	0.547805060207021	0.121047061820859	0.2242119922776	0.542663731498149	0.112192748188999	0.47965224203475	0.325136860347177	0.389053458374795	0.565933647005743	0.32524606165249	0.571248193575386	0.227377075843994	0.350351291271952	0.212069516651609	0.336092908673397	0.541300021516228	0.44411044047074	0.179759719149452	0.478455467099251	0.301547354812646	0.42313700824504	0.339192736315372	0.149376474244647	0.31370580527468	0.262991738963762	0.154337001144177	0.233142952491001	0.178317827915989	0.377327947040271	0.214971213441532	0.0563395846585091	0.34003161631894	0.474523248179461	0.302630285433284	0.172110279800751	0.331135644891664	0.12803829912913	0.732243279935157	0.106042295274443	0.256367544077907	0.0176783080697294	0.242841045369204	0.647014860453922	0.468875679994497	0.587388725777668	0.120640712713218	0.333211502220352	0.157133150647749	0.240191627468479	0.569486781169771	0.135015636298474	0.144259940692038	0.48189892624664	0.120840425756673	0.444188721375516	0.325733637250546	0.464477614862668	0.418609073741648	0.0443421604917903	0.135182154610398	0.234876542660723	0.146605158296653	0.244292167224921	0.136536915510994	0.123077259878428	0.365017698347178	0.0562407446105252	0.505310596362729	0.501659089236256	0.227998632811261	0.543723585078049	0.480912153623941	0.283763998016366	0.0538024874548214	0.259166878950582	0.548427670880557	0.357399957998586	0.129869291487913	0.0535856881255059	0.699947354293254	0.144619257376749	0.453620848997299	0.347777913935993	0.266887228429469	0.323651682773057	0.562886546611162	0.057405351282647	0.333614244309296	0.288804873253649	0.291736883158173	0.160242311173075	0.340885958264054	0.341814791456828	0.194488919758042	0.463993259798134	0.406388375082299	0.0724239591756846	0.261426382840432	0.242100994939351	0.358774066530039	0.137174990503236	0.223970121631008	0.64005544312535	0.159666050982703	0.190186278818671	0.112475865693792	0.275847226159625	0.0121926123682553	0.329428864793195	0.127484467856348	0.355858725259307	0.158210113568275	0.375178960914157	0.103350558385108	0.0488791909724739	0.247382641615343	0.0376333495532254	0.152482563265578	0.671398805668446	0.134191605500732	0.225089859838511	0.5328716957351	0.100741996495008	0.450849128832257	0.363551647158332	0.387546028773369	0.640225561701305	0.361813092385238	0.519516811516792	0.276867360687126	0.383880131925695	0.284214840133706	0.385688265285035	0.563883079317486	0.48370601986478	0.176628318189108	0.546464493372531	0.232962033658619	0.506646783685141	0.233631670364293	0.182729519054832	0.307518780424498	0.240304389931537	0.238723720053495	0.250468081877011	0.176107831102921	0.404134027398801	0.303315490873864	0.0688119812262093	0.361494763740624	0.525757157824276	0.257702414468224	0.215947571366082	0.352117792123044	0.116390493315614	0.687624633870459	0.108939649533374	0.249464759818263	0.0157713453893218	0.285777128150776	0.675583871411643	0.47845317162309	0.595121397041089	0.110384503308301	0.280373898378634	0.140726302870753	0.278050759978417	0.495135617197238	0.132784667387324	0.114166372758423	0.58942797203168	0.126848853949789	0.516379892888978	0.253904445833101	0.454539747470498	0.366624702758689	0.0659204615093903	0.13679107409168	0.140774194523162	0.167494308500631	0.33475360892167	0.133132044110753	0.118416209689468	0.454496508722329	0.0748451250753721	0.506088827573276	0.439153301423125	0.183715174156834	0.484087145600843	0.334114293004483	0.295948669973206	0.0216978447899812	0.625691811551255	0.564003903889851	0.334930410205137	0.196672080766233	0.0451546921887915	0.363167476939492	0.358414784249677	0.469766514190753	0.113318871168899	0.360446746176651	0.320974526217153	0.679480580263057	0.166161068419741	0.221381670334502	0.117000775358792	0.114502379918187	0.191103174611615	0.0848652973134643	0.271118797096477	0.0845976720858461	0.471008455713749	0.413739043976608	0.168396043823645	0.0892069254714955	0.143161472275762	0.176109286322047	0.121111720458491	0.140297775459652	0.245878519330005	0.315650732953673	0.121138912444736	0.156126940829377	0.0484502909008867	0.0621848249574175	0.374242103139742	0.301274755744719	0.337659492231932	0.0703078502963616	0.432414316519415	0.142883119607119	0.261098880182635	0.22329557293203	0.0093346965482682	0.0852103709985687	0.171480418295472	0.197118733292946	0.227496997591782	0.39572115506801	0.0632161154724738	0.237193846564232	0.052358167215935	0.342010221844397	0.00120600927812045	0.180837564773491	0.336060832609195	0.0010613530768243	0.438232584904906	0.170857203968071	0.428735058493636	0.396004501980021	0.376374698846975	0.0361556191481071	0.293202277598722	0.309039654590357	0.612166257087416	0.546352589715562	0.130957543720344	0.188229980352014	0.00240329138123035	0.0470666204320584	0.414170779481585	0.198163323789447	0.226931437800161	0.00125932775032711	0.0413818647620719	0.490359582913378	0.552555424601145	0.312981198777035	0.126764581150091	0.261000196122073	0.202413560734625	0.37995024798041	0.0679314502040774	0.114959298627147	0.0626644403993472	0.856530017379321	0.339439756271076	0.259210547404427	0.360433522280582	0.148173028287734	0.277836293669581	0.202170134631461	0.059613499822394	0.173362822297596	0.148990569324964	0.168823150170526	0.565846404064356	0.0678219525685322	0.398315690327157	0.36256893584125	0.421552261405615	0.193381956477018	0.0643144465381116	0.323970641883398	0.613681124633682	0.451646543925694	0.145702625906211	0.0962809064591739	0.143592409420349	0.336438145230596	0.247423567024305	0.341315910771383	0.576851219591257	0.166029235958497	0.173094870566413	0.326046621322358	0.282564639418909	0.0240950048126342	0.494066375655661	0.438387027929608	0.377523538504356	0.193824918257487	0.0012851003885776	0.407326323214047	0.292965065672441	0.464504057996234	0.244260356117119	0.466857565606298	0.342339811444881	0.681616859629545	0.179849037354194	0.251499284367077	0.217169142151919	0.0717306778901257	0.113252774551742	0.00146243321275568	0.362184897525936	0.0601335360648945	0.603849896808496	0.456556564289032	0.185262837127612	0.102054225439341	0.14345119553919	0.311761152796169	0.107546733935288	0.100192683538227	0.194191531552515	0.256928925129199	0.135363189622447	0.133071243619385	0.0723781810342399	0.0856232486714569	0.290297997869148	0.282304521243003	0.257596671001237	0.00197370457877246	0.414416592215332	0.111472171256516	0.240295379492329	0.221707339947172	0.00229888810140704	0.0903492735964806	0.233810668761017	0.188614276051808	0.195179541997975	0.451026770963109	0.0995984175418482	0.243176776296358	0.0930237070264863	0.325485255147559	0.0302044247032692	0.168121767974878	0.270761703239668	0.135617134486895	0.456960591044644	0.191268488563569	0.344505168593873	0.302823966266025	0.290618294087224	0.00166792842396325	0.385841298000232	0.300524343781005	0.605924768724579	0.543675895395068	0.147318069279775	0.166474321409077	0.00159350736843848	0.0800141092346221	0.364635556209201	0.215442387715268	0.196443515691913	0.0297441712312252	0.0382310837840755	0.408349061632717	0.579757655071543	0.373021971341442	0.0051405852729255	0.249764240700547	0.275430292440401	0.443448335112025	0.0657826585470123	0.144352134949213	0.0424757976442726	0.757509314194914	0.370528829340569	0.201971996143186	0.401128661556062	0.154065175531448	0.324318388245042	0.166901224339396	0.0592030276924121	0.00175590190320378	0.159218922840249	0.193048096500387	0.625922213495798	0.0948812578131379	0.358844060948606	0.322388248009848	0.461962292856587	0.233292244071555	0.079636640237666	0.382912334148991	0.624994653751703	0.438067686241054	0.034722248452048	0.0965592205457102	0.110788036011437	0.343377610822984	0.299526520065066	0.277462592981128	0.635008093513306	0.191485170591315	0.173238813985666	0.22813884073677	0.222156215941029	0.00525465428428288	0.449646089451383	0.4420244050664	0.293741247312553	0.184159677406665	0.0916154189829493	0.372285004090782	0.291679734292939	0.405518554148769	0.242909581070691	0.373728961647958	0.321352039063211	0.542850147000183	0.11491458984468	0.302612815926898	0.163885580106097	0.00109635725942061	0.130391786073673	0.145976449203681	0.449297375201675	0.0953882178492766	0.577710802032183	0.509571434384203	0.000998564248875451	0.206629791816496	0.0965071400779519	0.259070447729368	0.071255132088618	0.0845691735389272	0.182810873210773	0.300646262030346	0.00167816572279113	0.100585522827003	0.0505665951090817	0.0675362527099244	0.428432138434264	0.224379272146479	0.251561813983105	0.128351876351411	0.514253564516558	0.1122378241779	0.212863830070363	0.247372006709777	0.024408556757825	0.0497312276167218	0.0547139565771199	0.0289149405322666	0.239690602705251	0.523743354251633	0.0394899673481322	0.254435170532965	0.0607935830091106	0.20158848389956	0.134334299124191	0.218879704290888	0.414518937034257	0.0419879543829871	0.428481933251771	0.255727695580411	0.33174488956135	0.560810932046096	0.324858458693948	0.0333219184121145	0.215883300740586	0.302973578726821	0.545853758362927	0.455203220465604	0.11823014490036	0.184599147839978	0.0422204308837578	0.000813667511914957	0.307230802449965	0.12774302648256	0.275693044408605	0.0804789275076824	0.0516040076090006	0.344904967287888	0.595080754729704	0.470555255506356	0.115470982959747	0.23503147620297	0.222660744527003	0.419545025953786	0.0109286542214173	0.251181338010011	0.0622043462083687	0.615064250094696	0.494448270175514	0.376218378797862	0.387864766975173	0.115801886910068	0.305505483469983	0.150396839218607	0.0712266064766447	0.191650394706221	0.15917545970794	0.0959649925029981	0.48237821293048	0.00132781064745461	0.348515764266304	0.185450997604244	0.481353590534576	0.222232084130553	0.0749672251038403	0.351276502836689	0.519456205016927	0.399863929929817	0.172091522235449	0.026387320852068	0.145175627103034	0.00164026640788891	0.337518341581187	0.198937935832347	0.581339231522343	0.191650293245004	0.165234730859926	0.254824026723621	0.262323728342698	0.00248149072010432	0.396098611547264	0.396640628696468	0.245217420666616	0.105113503888301	0.0989060625198469	0.334015231813556	0.285664901250222	0.347648384698772	0.263587236879384	0.348815758541741	0.244907912184505	0.499829779787751	0.139998691768879	0.217856198356604	0.256245093187913	0.132962964918288	0.161215773327775	0.272433166872072	0.421063118723527	0.0829354723599674	0.439170078681045	0.435394750770857	0.124423420218938	0.190298354373708	0.154218581295903	0.271498568870759	0.141116671701956	0.195121698815546	0.288186827439674	0.329112018087409	0.069244390149437	0.206508223464978	0.0408658832294463	0.0451963605044636	0.454379040191013	0.286500484273523	0.242853359321467	0.110661865318556	0.469223368291053	0.150863947008518	0.148519538732226	0.314678150944518	0.0219800664908587	0.0870877913379427	0.316393494285999	0.187197767684447	0.199768937007066	0.438100533169054	0.13428107011811	0.271932795582958	0.0401915772342434	0.241676260785251	0.234730148901237	0.161474537087361	0.42697717558742	0.125796437697162	0.424512505609859	0.258447434493261	0.303425904532868	0.394116885170125	0.30889483181326	0.0619288459439858	0.361607717436837	0.277540202300828	0.510521579566575	0.465712888349116	0.106200202576728	0.145640991333229	0.082444447589414	0.0541955908904053	0.434161183067232	0.101660068515193	0.309356219655536	0.193767868164347	0.0392718875127249	0.466155541866639	0.543519440955092	0.342427466540863	0.245165232938597	0.315784387739605	0.163744747720058	0.453056240846593	0.181284171203358	0.198160707679304	0.0672979954294431	0.574053290146073	0.37367104176472	0.409069604907533	0.357650117225846	0.174444362770676	0.228192382479475	0.219140400114704	0.0502747099886491	0.144905993415407	0.0948022507543299	0.143366338256146	0.48876202122409	0.0759074050814275	0.441037038126926	0.379472316714664	0.448621722020255	0.23177649966614	0.0903776011034361	0.379041444224623	0.438127734948031	0.41718877757396	0.268331127291077	0.0854884675138557	0.0969243363970508	0.34073474162436	0.279390870645423	0.450946559448456	0.43917480402797	0.190825526930095	0.284568431538882	0.265183988166671	0.261122570262857	0.00423630271537448	0.314116814279661	0.430247060178537	0.283242448191812	0.105317939749348	0.0549017081442599	0.204506626923312	0.313128086063474	0.450374182787516	0.185271082751414	0.330550185569049	0.145091723054887	0.574420242483808	0.140123894812525	0.164121442371419	0.263320044897373	0.13126237972004	0.107489480176439	0.241584466184214	0.423630518315111	0.00103324011566558	0.394255297602657	0.407276563614909	0.117402758351211	0.157742900412492	0.212819097937083	0.390136026459953	0.0703049773133498	0.225453737117681	0.234630118582376	0.2866849867828	0.034634536244048	0.295768500901029	0.00287789595200524	0.0203368853708603	0.457824828214971	0.261507010904234	0.211776698072289	0.0805759877705372	0.454022778067657	0.191417005525713	0.16383859710145	0.444991644410802	0.00179613242146061	0.00110856031744389	0.327885667421028	0.145519931528772	0.11413408007165	0.487979883503409	0.230491632016566	0.140469593787705	0.0114216216054479	0.170889003052608	0.262317363482112	0.191527990718449	0.559005441334291	0.0767407080387363	0.454801841842714	0.251559684908589	0.296768710276091	0.45064498452396	0.327411233960612	0.0454745932325802	0.440463968570567	0.217105581081852	0.331291659461974	0.32134182441027	0.100482402921232	0.155212060505555	0.127504147898624	0.0451925617178569	0.579929009761869	0.128108162940071	0.196426748498561	0.216493383436862	0.0523546527331318	0.516578589478251	0.996273299918139	0.202263552130446	0.300679597063977	0.0883564660757972	0.0752051213550669	0.281469863074692	0.187258583460277	0.1347885470442	0.0255973127481988	0.351791710763811	0.233335478032508	0.38128804415631	0.060592344947734	0.148137516150724	0.185909946725876	0.252104502894492	0.011264522375127	0.0308700917793979	0.105072318209926	0.0964613200405545	0.333634923754713	0.16939938138659	0.39915740735958	0.538525546147512	0.557211916419831	0.204848569723441	0.169079281226743	0.441424338469052	0.251722777264359	0.292210458404141	0.204812900584924	0.0277463329810101	0.0739453832483319	0.365635048812534	0.423184249789538	0.343866777141957	0.435551270763117	0.10467436232802	0.285861954941894	0.00204123858791552	0.0842408670040767	0.00136697877069165	0.425065683338855	0.401189544617268	0.527749884584011	0.0522900333388608	0.122782785783501	0.323403210174211	0.561902912665687	0.412399557516552	0.239235343625453	0.342311426425329	0.149740036694365	0.759016200414493	0.157027584059979	0.0569784953469559	0.495300962686478	0.0910713059786828	0.0292879789168485	0.189348067914665	0.35491649893214	0.0653695202587426	0.537519983715536	0.219434620755766	0.26280853331034	0.238438966363093	0.131488068685864	0.300276070922697	0.038531799216551	0.333470107434239	0.37808167303405	0.306365143714582	0.00274954194994633	0.361423801559049	0.00328666324487474	0.00105238988577574	0.455411306124311	0.0752746964265967	0.275509243972361	0.0615068918277706	0.833185460503788	0.00294180825449187	0.00218008288761675	0.529537928572375	0.011895435541146	0.00191722520003365	0.0851095009161057	0.266161240282562	0.351326715467589	0.688095584160518	0.109813567035751	0.266925217834895	0.00183723082486143	0.0520173593416619	0.465840572447052	0.0715906791612887	0.711322529321398	0.0500038184180591	0.327803368090925	0.151116947197027	0.0946394183725061	0.839596408762438	0.28671984213073	0.00112626892538254	0.400899824254644	0.234191433722502	0.102006345213872	0.441396218531897	0.0856686488085007	0.00220577910291425	0.206630875295137	0.137528412218282	0.508719241295561	0.116166409937082	0.360538262351402	0.433535502090567	0.0142033448897434	0.0174901935291854	0.198095528272984	0.339595674429323	0.244389108637664	0.191138318069033	0.00470865754861271	0.212985761166439	0.453563124902723	0.0265790760575159	0.00155935101588321	0.0310100777617752	0.121403637457622	0.800979040562896	0.463588407973706	0.462813732982454	0.0256220352781843	0.30334552374381	0.00264192573686748	0.0408660186088529	0.00242725808809237	0.000811382395419632	0.311789220010506	0.0653087050324299	0.491723301383816	0.523823955599603	0.609857796967298	0.383989518098586	0.334080396240472	0.336479691134709	0.44945605151858	0.117907292970608	0.377407181163368	0.114079129187591	0.0661230328896681	0.553640040975544	0.498273041143266	0.428806999222601	0.0736774813374041	0.197775905825556	0.0650884796002498	0.252727565581942	0.220739546084148	0.00459333022801861	0.507323709556372	0.354639800305601	0.257982342402433	0.00131020073701069	0.146333584631647	0.00150064802461479	0.374155462422398	0.0302115895899102	0.0760120387488616	0.111138259999533	0.156344776363175	0.433335999477231	0.177406078455001	0.154710039022995	0.471853213877121	0.00174660036363348	0.0487927310981746	0.244324062450758	0.299272176193173	0.0281586813316435	0.492533111357848	0.31559692856357	0.185659628434662	0.23442520939793	0.202342328197761	0.0831258196287608	0.00133054323596633	0.213618339755313	0.420304258331634	0.125305679094854	0.0014591090714999	0.270493332234508	0.00373932076945377	0.0181147262758721	0.245972430255562	0.14794230773949	0.23017779244354	0.00112819824183661	0.497726486606215	0.130814564574726	0.220312066607556	0.434649401973719	0.01308121336123	0.035432043977863	0.468098131949485	0.0443035548082909	0.0697830220933282	0.362511461204162	0.191223886719254	0.00129656336439672	0.00194513709421234	0.145620873892491	0.124894373797081	0.146312116103459	0.615867229806928	0.0136416558020352	0.466820114683988	0.329537713697124	0.0745562840785736	0.541954588304397	0.386638109862913	0.00165839563173159	0.522142824485678	0.273170898160227	0.179866330381837	0.366474473914693	0.0318014386164178	0.0651905826834571	0.00119960555594972	0.00245406455000703	0.48897272378284	0.215245024696746	0.0997977858054364	0.329762460298594	0.0499556357412137	0.195006960041933	0.00266033712455984	0.00131498422057685	0.45329372603864	0.211369692812465	0.105148551164377	0.440240979762546	0.339641199530404	0.0641251757668468	0.00389807792373045	0.472621359392629	0.215451410250739	0.474066546696134	0.290510330640176	0.225964703674474	0.146067830571521	0.197671210126169	0.00368494193912887	0.00151614832858003	0.00113052664455414	0.0764402903302737	0.233584752987359	0.149507894543151	0.270809078598867	0.89715483014698	0.831989344350414	0.204908258770043	0.233806850764048	0.330309523438468	0.198205542504021	0.165556271565629	0.0827801298175008	0.00135451923779099	0.0389199313638454	0.00193758279001186	0.511504330869997	0.448692742134036	0.291130120303348	0.216878466643765	0.31572875259415	0.100005283077481	0.321706294359267	0.00525384689514766	0.053035797238263	0.398866717129839	0.272088503821108	0.119625383282826	0.0779392676109777	0.219953515905069	0.320988341650946	0.438221849400308	0.238321930072472	0.317443471287214	0.047011943546494	0.55687932767765	0.213356958228941	0.0127574259491012	0.237985000552997	0.0989474884050409	0.137952930610246	0.279136634685868	0.489296942537867	0.062365956853665	0.52623810912449	0.44281875160582	0.164001128375884	0.281291968195479	0.220517759566245	0.330680633587035	0.0983987789192769	0.216187248688876	0.0732903790140301	0.119096473804801	0.0260790134564247	0.219690739449095	0.00103085575616409	0.0056531706632693	0.547135002521909	0.218081956695868	0.150083427032593	0.137887127674243	0.148988379678625	0.0909056042560394	0.0564854308672679	0.360142593687005	0.0120173848993559	0.0742836835148184	0.485958304095894	0.0238425860348993	0.229227454155823	0.57153750374301	0.294126875395421	0.050712371352791	0.00206690944123227	0.0749338719845258	0.196879194432848	0.192135088615774	0.416564711560936	0.2110151058456	0.371248177805121	0.0236819551680695	0.191257574062146	0.493182602762007	0.387246461633293	0.0886499157109388	0.39237595442486	0.21266994712312	0.121367065422516	0.443531929197093	0.0865010981767053	0.201697762278737	0.138131952407384	0.00176397778516281	0.462667808391248	0.118001109682286	0.177697527261367	0.379787107270983	0.0646527911939507	0.0687438191297133	0.295532618875965	0.314120910931553	0.403123831914418	0.310626233818361	0.0377910439365902	0.525401852728956	0.164287582626938	0.0525083339718789	0.00971049006580865	0.69064873179069	0.279259416544258	0.4746351108866	0.159877049342576	0.236326406624021	0.270534920062911	0.291206131828216	0.00207760368159697	0.067319536098928	0.0885414041876642	0.0216479960214587	0.158579890783342	0.130983059605597	0.615240978973518	0.467255068944438	0.615961737585677	0.159524920490577	0.251511884986004	0.50969546856337	0.336177430297061	0.237627761421828	0.35329090078647	0.126298860645968	0.0571367738315065	0.379529489213134	0.446511944527562	0.23376444561671	0.299659017335999	0.0884789878489299	0.262656100578589	0.194866802637061	0.325734172414984	0.0252276122195918	0.252657045113133	0.327142133698067	0.147793909910795	0.00302216193937903	0.0840057922679384	0.27536263694789	0.338336481289704	0.399872872327627	0.313719304136057	0.436707576326154	0.201229418336616	0.594000424557868	0.184320422904807	0.0853810837985522	0.291298078299257	0.155385300251265	0.0484268726092783	0.132740437981231	0.377327140529617	0.0759459103685069	0.374703797774371	0.545053145162283	0.000940323770926306	0.147572299438929	0.0862135951784817	0.278670322657611	0.175714539780723	0.209126595531434	0.247177402300003	0.375714958130734	0.0621265382918965	0.282834134454408	0.0186695706129349	0.0772970378879742	0.392592914679658	0.304892967709532	0.222007585399592	0.0654031556792395	0.559075453684225	0.00200716047714321	0.257584364514227	0.468750122133651	0.0210074245231849	0.109535701409097	0.264714110313139	0.141141690889853	0.181387395469519	0.420156826727558	0.143675182786952	0.153275312840886	0.0032500739948058	0.00331328933827776	0.225309531869586	0.0936290975388773	0.301108636499611	0.109755491677486	0.455329114211256	0.297372848777167	0.0019131176797932	0.235852881704012	0.283729102893046	0.00219233343603076	0.318692281147655	0.164165183087326	0.420298316172704	0.418038829058059	0.124461767977083	0.0873986474343058	0.11134675650653	0.00129003553028644	0.460557942022961	0.0150306901189327	0.234255103499723	0.205791498382669	0.0389788820968578	0.486865403932573	0.586156831025052	0.266456838880827	0.308196698014134	0.00144777859085817	0.148255181980423	0.2925905501638	0.265708748854154	0.182538596619574	0.0952651127270569	0.56056327025313	0.332007927719151	0.386654943968534	0.314924841975537	0.334575107057374	0.0641469773786583	0.265577755426288	0.0472563560380152	0.154742459765511	0.136109089201687	0.197005436917081	0.357677231978545	0.0835959530552391	0.355786293190637	0.479362797097936	0.554880250185871	0.222012664311421	0.144622944821807	0.449206637789239	0.483031650861475	0.455134506296298	0.194653092630299	0.066002457236789	0.0847792619973379	0.312043587021395	0.375798740398637	0.389329807735369	0.433857012843721	0.117380983356813	0.328826828520451	0.264746347463512	0.274236384646338	0.0193279213095705	0.26190695529352	0.417505587669827	0.163071289821839	0.0848703706076124	0.0899825399725755	0.292053353838934	0.296317806732506	0.37052100291757	0.294163426697528	0.374554694069934	0.215422572769498	0.509548454856124	0.146774592937084	0.201245297103856	0.286999817296446	0.195822424544214	0.0955723710865465	0.221931729539904	0.385690964310041	0.0441039630044252	0.318524463720181	0.442890258325996	0.00124634184691991	0.166313508359555	0.100136288600854	0.309761280151475	0.146070597766632	0.221363805281511	0.326758143394442	0.327036093707393	0.0521689972877071	0.20954264153202	0.00245955605203591	0.0433573672328292	0.46205716570362	0.242154826963115	0.293340111795634	0.114738346119621	0.531276950498035	0.149508317239128	0.258190573638567	0.469325050108319	0.00500904509481844	0.0899863810742009	0.281323859384477	0.129573781043187	0.165185859844928	0.43367336439398	0.160710496890593	0.181936918032061	0.0281125157374525	0.151457267996591	0.312310201498887	0.212095772244859	0.336452768261075	0.0849183573904218	0.403692053368861	0.231934457613981	0.259491008842922	0.265116763386959	0.274237840482005	0.0397179803507008	0.249901584606827	0.217380407202465	0.380449919005919	0.509048798919439	0.130855969827352	0.102661654309081	0.0911632030141392	0.0788288782243342	0.455952821612781	0.0838998653801265	0.290194304848266	0.181460466418779	0.0273770951983166	0.439273575442863	0.686612382061802	0.284318885620651	0.27421188797667	0.160312562119417	0.149474294847449	0.333926096487566	0.252639328280154	0.157774312320936	0.0666258389170923	0.543315354081496	0.290232577147683	0.290800842078644	0.313113309353649	0.279893834145725	0.180264620082797	0.266541738640564	0.0344183676108194	0.145271802322313	0.119170945315422	0.181010790842615	0.403184059826451	0.0666596276245401	0.482228160175121	0.463095254686506	0.553185669785852	0.222172539418659	0.10945207955568	0.422221771870263	0.431640788164396	0.481618527534966	0.194414152946548	0.0281910098657204	0.0536400929077284	0.355034598857905	0.342034279959664	0.425314387629063	0.402496175750047	0.14991957754821	0.298844527011817	0.27913491387005	0.354609151050631	0.0378097389468065	0.300943030232409	0.55483747110192	0.181849679285756	0.179210824030926	0.0407101620616346	0.218061393987779	0.413668634722622	0.419973096116606	0.402816459304334	0.515986673398361	0.336993675370571	0.485843308011103	0.162379098847392	0.267856194765732	0.183944823914375	0.199876509759642	0.0441948970091591	0.293459675117936	0.423990586262402	0.0340502340254632	0.331347707470647	0.539155915473522	0.0356057226415873	0.219555502048322	0.0518109531403802	0.341529064109365	0.241446977703048	0.200352661400077	0.243688118927914	0.381691800318532	0.0477802396923968	0.286472801571495	0.0499744202413836	0.0561652538997395	0.365176199102483	0.288091736110575	0.350066159219737	0.156597237342327	0.566932155117885	0.143839088810346	0.225748723452903	0.251890112800341	0.00143779420516068	0.139959718502882	0.388151741555423	0.129074935180768	0.193593483845737	0.389871159859841	0.201390066670238	0.268227768116793	0.0416062750063391	0.259689073690204	0.218415478959287	0.185961991130111	0.347689419953668	0.146007879021852	0.465701098512969	0.272236967066935	0.267144877359727	0.449549499615781	0.322667750654605	0.0515232924337021	0.204291244705729	0.207238117763705	0.510610750110803	0.423369629939231	0.112929845706303	0.0724286842819769	0.112896317655503	0.0924527614112341	0.290023436695732	0.0929760989565356	0.353443160097612	0.174825992720042	0.025675268495789	0.440655627035092	0.695732175384884	0.373929025549328	0.238896616264691	0.272567267059657	0.156956897399441	0.325603370254608	0.277725133649523	0.173358943903861	0.0940175976262978	0.461951587989541	0.250589605043012	0.337212221842779	0.546671466360906	0.228682576490465	0.166759281592792	0.22577288284984	0.0848517934023007	0.14095610052962	0.136197199847916	0.206643836885151	0.425689151631505	0.0211677182789884	0.427047867814061	0.406671860923758	0.595541914556854	0.296854482447923	0.188604727195659	0.460611088467219	0.522299572409308	0.377639662519326	0.137497591672712	0.0530516959663193	0.0707203411225821	0.272540663264727	0.154222567985358	0.423514184778275	0.606757518422085	0.124861744635565	0.428738442363329	0.250063509399492	0.305348854767132	0.0139078469518638	0.426257753926846	0.414349258662328	0.144724653603069	0.0872763830781054	0.0548167244886367	0.192104488563938	0.357380771548954	0.391520776811028	0.20565558907648	0.356066128773008	0.236871014036792	0.532925163419506	0.180134414517366	0.0898046012697483	0.300450618325417	0.109329971696365	0.083987125100641	0.185167227051471	0.432000189600837	0.0569070311261501	0.341121914397097	0.487981490546602	0.0512283051131378	0.249892746804398	0.102839827410437	0.240690936143432	0.099733578425962	0.26775107934537	0.255753081276612	0.405439619507448	0.0465257934869119	0.303256452176847	0.0287803591318112	0.0484228145264404	0.390566662294183	0.257696706793783	0.246584160051614	0.098783773926865	0.458022376670864	0.11305697336805	0.232727734150449	0.396655777101166	0.0226490953171607	0.0679698665725201	0.248683505214674	0.0996786723898991	0.142937732590248	0.400011993406862	0.2142467830697	0.137359658548253	0.0236652569708709	0.127984486516775	0.27540468406444	0.176050365337801	0.366906742775364	0.108698518074095	0.415627507054336	0.286119440169705	0.33831300256353	0.341027762378554	0.239143021278721	0.0130878469567314	0.299845892734324	0.282564488294475	0.411024267843488	0.411143240118711	0.0950332736048801	0.106142187376662	0.13251154780992	0.0412557765847116	0.473922318922381	0.0944272604062802	0.0664688132352739	0.209832513974675	0.0872429456541919	0.489855285181127	0.63532907237482	0.283698860170981	0.364619794839707	0.180410881304803	0.139225381643555	0.403837757686999	0.249034705513034	0.203099288928252	0.0722105334501704	0.581410171547813	0.237054293799617	0.529444615252213	0.195641135218981	0.287146899620245	0.203546900755718	0.305551397443511	0.0063165164553277	0.162518279351213	0.114195620403515	0.118142113596134	0.37219373465165	0.0196463593782058	0.343975173628284	0.538382851864881	0.606378263793101	0.11582499027342	0.142957508997727	0.463374225671532	0.478672362037734	0.381220881013544	0.158735000370333	0.0760878855182081	0.00509895751833442	0.305127931396832	0.457115138364117	0.319631420596265	0.430888021586884	0.14871089973505	0.310903976583192	0.417826188094782	0.250333388266902	0.0785058226092409	0.35372334766219	0.448537119244692	0.325551660969889	0.222405266012757	0.0262266953593593	0.0597129889616968	0.30611286129922	0.430298111845814	0.304293652258903	0.518264811252669	0.480271325519027	0.461927023154808	0.0580949214439676	0.287013079964864	0.133349892767711	0.279587423509652	0.00180390412056078	0.368704314363513	0.266043717033631	0.0480578460288184	0.300215166660254	0.318714942632409	0.130508403394984	0.218583738745761	0.316453639689357	0.166407530077581	0.291389047529305	0.15086200260168	0.355888432694785	0.353332339524036	0.109928425334203	0.128606619855954	0.00112265107710568	0.0225538464254973	0.547195546537966	0.269557475896484	0.352381747963176	0.204759277530409	0.359886033581817	0.0541678085750774	0.0757392821452411	0.263909249957288	0.0641336746331639	0.131155247256993	0.497338737217386	0.0656932004518484	0.215337906734765	0.599873378145848	0.132466230897725	0.381698782324586	0.195706678388478	0.289838234152976	0.388166191580216	0.149191860964267	0.426720069172694	0.168543285361563	0.263623195497027	0.212855111839417	0.33393637988666	0.449074377507444	0.355587068039298	0.0782344183084929	0.375288766205437	0.352478105856317	0.525135323471591	0.487368397302185	0.0551880340298188	0.0439439878526078	0.113149434913369	0.193988815961804	0.19325470382406	0.00128400352369959	0.417819324407623	0.228873277936989	0.0526689997146025	0.121964723535214	0.285795772136757	0.0772287746135683	0.229833975509117	0.312466361386032	0.123967273912157	0.319159788303224	0.108463457436623	0.20834861217656	0.0901577693171854	0.403513986661223	0.563857899095634	0.541602901307629	0.523303380271312	0.14531852938195	0.3337675696412	0.168602807026638	0.105651646453266	0.240426969311701	0.0829275773796154	0.296914273658295	0.447704926834178	0.00304426760249691	0.22166876738285	0.318593215913987	0.423030798763954	0.28688727635259	0.0371059897518711	0.474621805865235	0.502295231294318	0.215249646049194	0.255670219422325	0.0389024086597682	0.0832180654964489	0.249150906577557	0.0951045278973085	0.35674445724486	0.534401628539878	0.42482642967132	0.515123838864353	0.281888442456536	0.338607346914025	0.0328632353732897	0.0892208102379348	0.409304736933141	0.371427715643046	0.164618237854941	0.00122589594695546	0.0755755936861509	0.235452197870431	0.473497748512264	0.326379783149419	0.435354500209178	0.45961596055097	0.517201596691305	0.00307316309365329	0.217655346487126	0.0584582137946851	0.269503646711146	0.00127281331649065	0.494800450031451	0.252813292505146	0.00273789757665446	0.0526723926292018	0.388337840468534	0.0255493970902808	0.185502126680147	0.136445125229513	0.205366775545761	0.190410398470594	0.17924148516993	0.128595786331025	0.381736669696446	0.148630228770961	0.00141830505329924	0.0458726477117127	0.0121516751907972	0.744701644263845	0.244815230642249	0.315481794499919	0.29079859203074	0.393656673828734	0.00108144709095958	0.00290686722615902	0.198199395614402	0.0874800894520738	0.188468240042335	0.41995175678445	0.0904236880563638	0.189657391255469	0.713641506775345	0.00177484736038276	0.401570441485256	0.17094042065691	0.30105159095473	0.449479633649962	0.127603757488122	0.469836514423686	0.0697989832892335	0.171025951366797	0.0748555930836915	0.379454473974186	0.097367872894656	0.216982367891052	0.0812483172854302	0.289458053277597	0.419770240176914	0.43565633590284	0.46791008753437	0.00110136021312586	0.0593568309878354	0.0257273278379561	0.213820441874651	0.0670844930772723	0.00236622604692378	0.295585692799661	0.357590852694241	0.0422205199671321	0.00424244489154118	0.00148659874718176	0.00128928351604643	0.284641541131977	0.214240307312554	0.135558336720288	0.121041875220638	0.153154825204616	0.189180363694193	0.122617267259426	0.274789833211647	0.579508235077228	0.880454530007667	0.505303753923752	0.167745156275494	0.265541484207985	0.192768914188975	0.148630554093355	0.180509134116366	0.0997597273378709	0.234943966752132	0.293486200796006	0.0846175509372988	0.170214919865981	0.455750209884379	0.404315718890437	0.0939351048981407	0.00260431450994867	0.571099022505463	0.606457700700195	0.0389438256975323	0.10476826089092	0.00163139034586653	0.149581278916683	0.0938541774105638	0.0202203378000644	0.477092678361455	0.497211213879649	0.755919749159659	0.747820566639101	0.444012725166446	0.0728082613125669	0.280952476126702	0.612151637191375	0.209130269067451	0.618621794823082	0.337689993174284	0.293804408416781	0.485833240489389	0.06935724708506	0.249141994710838	0.47623126213262	0.636430608858819	0.248053571524626	0.277869176678619	0.0584755394217866	0.449800597964965	0.336223090576483	0.345008152242282	0.445835914499698	0.481042076469138	0.050315671034338	0.269227532719206	0.39195019896548	0.32112233030582	0.367460059481191	0.561902396214209	0.447245351838347	0.368800033665216	0.107641078130551	0.224279413081411	0.7542890042894	0.0985550286844545	0.23967239981939	0.02572277980878	0.262111072277594	0.00778932921080502	0.653017878181468	0.0381880139556169	0.612369560447781	0.466876195988507	0.354105655443908	0.176964639853442	0.0126172537807272	0.111519016896302	0.111271102634736	0.034384530120401	0.597192711401792	0.323760774786489	0.236247040882729	0.463320621698424	0.000892630377544767	0.753291064897535	0.311204734096457	0.790164444551803	0.560776220160621	0.600813449533789	0.934548084367404	0.536714991065236	0.244983759759376	0.122354397345738	0.430910949523965	0.648149527099901	0.775033578731077	0.0951955204772755	0.796260641130914	0.671234770249811	0.328017736237992	0.788678100836576	0.352063222426333	0.443057119003998	0.171619810958392	0.0612242666870067	0.0999805262983412	0.342384712963666	0.329509804606878	0.051831044316957	0.00191772542634045	0.20986355815758	0.329602303594668	0.154672002265889	0.00598961532713156	0.467051771076855	0.0236560710267983	0.804350250988038	0.0238477101963276	0.0594190406715067	0.0326878850050614	0.18902333072432	0.404781767828031	0.182605463446685	0.793688747716347	0.0853932322141331	0.561354634725796	0.0133559153770352	0.151565386391316	0.202216777904823	0.00748884274327578	0.270818474652381	0.796325506821487	0.182436328320894	0.69775839871376	0.24213982507161	0.394311836732502	0.597802801666201	0.0978657058124221	0.0622243537359466	0.0947652431862129	0.0619414264715336	0.607918437586705	0.309494418250593	0.267720315382987	0.801905354753311	0.0459809453447887	0.724600938354976	0.154896170693917	0.00974969259295666	0.580790806225884	0.270994409209897	0.296368954853774	0.0222813627624256	0.293843722985424	0.406051368581985	0.180048022909634	0.0998737576362857	0.0761101846229867	0.267958431388589	0.328384016299002	0.375789010075632	0.307445534449586	0.375900983105637	0.199619884963894	0.521280659227466	0.14566800113107	0.209812805577911	0.251262949940929	0.196230999295627	0.0903870372602087	0.166371257980504	0.400069259072355	0.0722199892498572	0.360728408644139	0.455536396961697	0.0430413435394082	0.153807227579114	0.0918308248037172	0.287630800335419	0.166206566671708	0.226642407597461	0.314794758919057	0.320878139333227	0.0457938469631666	0.202039782834267	0.015539760307122	0.0496174526752203	0.471611934831218	0.269642411818322	0.315011426379052	0.113682873936357	0.509189637241598	0.15156606117274	0.25020872226032	0.434354846550817	0.0167571883911708	0.0928805177667829	0.283091131859622	0.124145378932455	0.173928305209964	0.410592605024145	0.171167772540027	0.201414653987272	0.0230697731245912	0.18396688577542	0.273100130662067	0.181069367255645	0.337811330694842	0.0729634497143151	0.418409692583813	0.228314926903231	0.222984180255376	0.253524568808947	0.268916811988233	0.0358037220391022	0.304289584210023	0.224020279208204	0.35019900107451	0.464271687082306	0.108342953913011	0.11368077365307	0.104747729537781	0.0636341690726801	0.463247468021572	0.0935916280914284	0.295221886622506	0.204422625683709	0.0263257342625578	0.434722555780583	0.659449340860727	0.272705019091586	0.231688007416068	0.188808107401617	0.150393663524989	0.346630470852443	0.249845183672554	0.165273949012447	0.0777451148103171	0.543344815211399	0.330952806050867	0.310432326318653	0.311823138121774	0.2673545004516	0.16570076220773	0.272202474443922	0.03782324279294	0.151190818178695	0.114296027407146	0.184278290981157	0.380887372643877	0.0733679625541343	0.461111573596752	0.485762081566389	0.552215141496937	0.220940437395222	0.131473622442024	0.430388064187893	0.428163542182999	0.420325317021574	0.206240114671349	0.0414805862571508	0.078663450705556	0.369552624485072	0.368262047319122	0.426239893903721	0.405718470643346	0.150021151068964	0.298282380066738	0.432782369585169	0.286079651095015	0.054687806367563	0.374635806278712	0.448964806993791	0.368468738225425	0.161536685779026	0.072112262292819	0.22366382412116	0.343033185537285	0.374370477333568	0.308070242975489	0.473820877889906	0.394665372448358	0.456139153934782	0.0641504359546184	0.323136380692287	0.230074264510046	0.261909809953242	0.151674504940273	0.348204962033468	0.341946626135983	0.0606036836025742	0.340666144320404	0.400369328146401	0.149281688215252	0.258543516724343	0.244499429341912	0.309381941352376	0.241586122109118	0.175968951657677	0.332477279914768	0.327328907393969	0.113706415778972	0.128170253500622	0.0611039587624183	0.023825779554586	0.46108053687742	0.231807143391659	0.362333638175681	0.154387144020308	0.390218575878032	0.103258210464825	0.0738684676054437	0.217920871047532	0.0329105897996651	0.118133498528597	0.38349964240714	0.139043681569146	0.217148135602302	0.550210388802008	0.122992056514456	0.302473983261128	0.156324575185826	0.315544639518158	0.341991160617763	0.222599791757472	0.457637929305629	0.151789550743938	0.344990261831842	0.21715881279061	0.29494718257014	0.456116135385288	0.437152481128441	0.0769721375321403	0.421835658040989	0.347219595203772	0.46617624902707	0.423416617950345	0.0906867194392662	0.167313511319328	0.143895303978545	0.147301303985938	0.277071831356595	0.121682302913251	0.414251923445875	0.240924802866085	0.0337437906332684	0.297408213399508	0.375337804218144	0.221518097160919	0.177647789274432	0.292923349897375	0.125691501988036	0.406305594440395	0.116326265895959	0.179550274715605	0.0597563299661494	0.383199018124747	0.517885858278571	0.395716148821869	0.606930433950659	0.153945456233	0.28187533833925	0.155059084713931	0.104211841011475	0.249856323183397	0.113473075672222	0.246750539570033	0.537828090873282	0.102105482219934	0.264631442199754	0.305597044865327	0.400884965409571	0.307156951122062	0.0506792249332391	0.447816767924145	0.465215900186005	0.222479461082678	0.266427220653756	0.100127946178826	0.143281074289155	0.333759090214472	0.141512838632469	0.385015727220814	0.546918829372795	0.316085230694233	0.44512172388258	0.225930467919452	0.318918499196519	0.0209342091930977	0.265653454889567	0.43810128149369	0.19135384439825	0.0766385415015836	0.0715477208494534	0.274052158099293	0.339221376020001	0.365226724075361	0.314150545135591	0.406907761562772	0.191711651615353	0.576426339878941	0.18982952015912	0.143877007799057	0.264129020040466	0.15185258256326	0.0930747627328294	0.151905925816096	0.410335355671609	0.0588697317987436	0.362166653508319	0.516726816424617	0.0487454810876333	0.155449928821147	0.0906380670671665	0.235247899315398	0.163049126178246	0.191934904388364	0.286866860655759	0.358338679751121	0.0490182382737082	0.243907386207263	0.0232935174566985	0.0644392362731895	0.428891258351032	0.311112990874337	0.231976840932682	0.0970896062666466	0.541438814399593	0.132434084028421	0.238707717044046	0.470554353296284	0.0198606213875368	0.0996952221292905	0.262402976986064	0.121701890890605	0.15434037412902	0.384083973091888	0.207627624509509	0.176918855739543	0.0297660103679076	0.150505169130656	0.241700705646251	0.13869225493337	0.302369323873133	0.0735071378824391	0.447596648247626	0.278307736055739	0.24623070918954	0.281979570747077	0.233958193747314	0.0336260466520863	0.299433776101858	0.23860953160031	0.393119259103669	0.417210710694289	0.112250504488371	0.113800547540817	0.0946566519715262	0.0484207888367912	0.479583940733867	0.0917380921519084	0.26305462802265	0.229221504655965	0.037561480110384	0.491415853220754	0.634988120949817	0.310862249747982	0.284443729854888	0.140437168902344	0.154629184517608	0.335061206945356	0.245123518251031	0.176295512061059	0.0742665215512701	0.568440661681512	0.29475035291338	0.34146337944394	0.293645935919691	0.294224614434132	0.150233413494403	0.269147264386867	0.0337798719025799	0.137849006671676	0.122021498070356	0.173514365186529	0.344363465398251	0.0731262117479029	0.408510784916641	0.52110415501952	0.563458044824235	0.205562240550676	0.142310193985437	0.471870470990162	0.479492788303773	0.460370147133089	0.192222419620586	0.0558923536420934	0.0740586956354315	0.327535501014796	0.372521420816636	0.414116531088121	0.44984493516132	0.126391139114735	0.275935294768179	0.51151212199604	0.0951565661907749	0.315711012883424	0.543253671952019	0.258188074163539	0.409105928059586	0.0156074236005147	0.0584082229587313	0.443083745731709	0.0453652206067866	0.341069441358687	0.463021555279954	0.535292614201909	0.137047202207843	0.279921924441665	0.0903492360424556	0.373864455963843	0.249758675268364	0.335036522049664	0.427994338445438	0.348284436949319	0.104770652570982	0.284964185691509	0.323743194365129	0.540165057731719	0.376567297418804	0.592002990713708	0.472112850765215	0.257218938892222	0.0179562572888175	0.223017402833676	0.877466207621653	0.036660467270229	0.120496292629171	0.0337059812477082	0.126896977390306	0.014147338403886	0.635865138859799	0.0014221365537307	0.515926203711914	0.433031288413435	0.333551627447524	0.0167843607939457	0.00893717079372266	0.0438397199874825	0.0886053774381584	0.0164157430575574	0.541953790868972	0.304058994788873	0.118971474091761	0.423474454051386	0.0016916891971979	0.705587181379259	0.303098138821736	0.737731121317937	0.48102346559954	0.849441824368226	0.850165704002845	0.578903180318267	0.325863989978063	0.0836894519730394	0.557175504058832	0.725037717372206	0.733236631356466	0.0547761917145662	0.773054448913007	0.564352155433555	0.486857248931072	0.816373217314885	0.459255384616256	0.535549038926153	0.151447650304278	0.0621088005833239	0.0233075475024996	0.362003376445125	0.223082017980065	0.0541528907221197	0.00241070788151881	0.265374950729656	0.226756087742679	0.162989755683214	0.0121404268097551	0.543405654294212	0.0113263958036218	0.998995586571011	0.0612229956424711	0.0241407536458726	0.0334430199910613	0.146045897429383	0.409608326415302	0.224369267548856	0.725121139918348	0.0612082236856682	0.438492849021294	0.0216838110302793	0.174274599551399	0.1894342762152	0.0157686012546905	0.229649916310597	0.861152258063197	0.0419292499939736	0.732878947758771	0.319537870336987	0.448780037066299	0.523024649973745	0.0965570978042241	0.0447204425460901	0.118556814663999	0.192669554904054	0.619519435936954	0.316842165500843	0.161704980069227	0.898548753654796	0.068983091538145	0.741750044337987	0.176648949665876	0.0125347369210089	0.652211175006939	0.25248211402067	0.290700684080986	0.018207252397099	0.352893335404782	0.41170419270929	0.221468984871377	0.0908262023163071	0.075257180397305	0.286453291373757	0.309140578992475	0.337535385648376	0.278035219775255	0.369434612219374	0.215313211368922	0.5741170705379	0.156971994791383	0.177588060136802	0.300525206519338	0.125667402923089	0.109927819485173	0.186581195504379	0.399601925287949	0.0688613098147421	0.38949481088822	0.44241860720684	0.079787149965163	0.184113181211099	0.101158557196757	0.270812217172947	0.159765472903782	0.206679328766747	0.30853352733419	0.310374468831349	0.0621978127051713	0.23793063728233	0.0294124939480525	0.0510870324516678	0.414758443719423	0.266482572364693	0.250219993456001	0.120581933208674	0.489622691026628	0.164685186418067	0.194990456819416	0.410435868237028	0.0210809846641043	0.085524545949681	0.27896371222477	0.139641983652439	0.166764842237061	0.428346314312073	0.171613580568792	0.205608852407323	0.038136956854497	0.19246178219757	0.253878351106257	0.168886098902617	0.360398501628329	0.0842825326787553	0.40990890968148	0.231655994589012	0.270477202635507	0.386132465506347	0.291669939940647	0.0421349505737918	0.377848124833114	0.295170492882283	0.378124939126504	0.421298706302202	0.102593350791542	0.137708483332673	0.105294320081296	0.0566104477383539	0.43871366096178	0.099605447075916	0.269147366884606	0.202619085526466	0.0424013875802495	0.4475174273881	0.596995458847846	0.289127276858055	0.250204240423873	0.190487078610602	0.142838803695074	0.388430362436889	0.21133920445029	0.151097129569883	0.0527645670374138	0.544011140041264	0.299726266674321	0.375619930624123	0.314007280763726	0.232954078487995	0.20269505875105	0.256931958454542	0.0308069424273367	0.138126027733201	0.103030323907871	0.16028744296693	0.399146175033605	0.0790705394196027	0.400363936837214	0.46687073511579	0.525808000535674	0.210555024374542	0.120632877558905	0.407324184055825	0.452060446363459	0.413276908679943	0.233622906193371	0.0649584881279657	0.0831057864458313	0.346406140930991	0.322871972407792	0.435576749968465	0.456046400031166	0.150869281423747	0.290973760607857	0.237162322815681	0.278675869069174	0.0146609340606642	0.388769694397447	0.399291212779074	0.199081747591641	0.0946042029617812	0.087376603109131	0.261216828521385	0.306941561383798	0.343270086464192	0.246642697718519	0.339878486863885	0.22845049999999	0.52875269201013	0.163635428212173	0.146388609307199	0.341830005620589	0.108011204340773	0.094777846979537	0.21367096729604	0.417792475811293	0.0613076000034427	0.419230020546661	0.423779788685474	0.0968050235388771	0.256219365526472	0.160265978935375	0.244011478314362	0.143375072879159	0.244609066788667	0.309068216655636	0.331273890653746	0.0494253241325863	0.23164578325973	0.0233280810737748	0.0430834171378434	0.407800622785106	0.252344112098709	0.265472542220692	0.111119747842444	0.428759046278741	0.157184563261334	0.205561458527686	0.404654327291656	0.0186314661455136	0.0751198781777131	0.301758521358741	0.128685071949143	0.17735007813341	0.446971062654142	0.197666795502573	0.173638538417222	0.0235166572152215	0.17872830751502	0.26773769119236	0.190979905288185	0.39654694294838	0.105678348337368	0.363658485537886	0.227365391224329	0.29335869324878	0.421191128803171	0.279470462966689	0.0424735402271376	0.368495684372404	0.315199525354878	0.362858841787455	0.408682314236966	0.0968884254239003	0.139419267092856	0.123378652009512	0.0476027105024176	0.437062671899163	0.104614364605175	0.224988806310201	0.214355122727294	0.0529151791833725	0.412397833330278	0.579460893750281	0.256085364106618	0.283624898186349	0.200568770221052	0.141286745596249	0.424346237415309	0.204489705136102	0.163497567852159	0.0455867511734438	0.501822153812711	0.266485985090804	0.417691937590313	0.281443424294695	0.228579554334064	0.229465547449895	0.25587935823091	0.0146371435741204	0.117353417724566	0.100451916961846	0.134723035079182	0.375488718175423	0.0882913343933573	0.408219042753297	0.4785232082009	0.580413048747892	0.205633193942041	0.128293996840379	0.416962979138852	0.406974305083821	0.352202196961782	0.238572797908026	0.0839913933557098	0.0861157646096785	0.324208064700231	0.357589417021695	0.387554102865922	0.398737511467491	0.131721570922207	0.296443580424812	0.242424069849572	0.290697164297897	0.00517381497360458	0.360993615661435	0.403722718685232	0.231269030336305	0.110847706884324	0.0844141655037399	0.207522528951386	0.31537357471499	0.343090760565849	0.285745425146783	0.317601510818636	0.223198042195317	0.540173764460883	0.166931144821306	0.149533505059008	0.359465274933053	0.091940157169255	0.0994841666591477	0.224160267988345	0.39109904940497	0.0488360285751424	0.458857446890671	0.446305936602611	0.115701198883213	0.253922742285461	0.18103170874111	0.286553483779264	0.0938711218423966	0.236369886187128	0.313079714526031	0.267852903898077	0.0248310493847183	0.249624163500293	0.00229125149924065	0.0236181460055031	0.391757477457334	0.225355321779778	0.236261549709567	0.124109186372572	0.446035833741803	0.147957508957133	0.195965312322318	0.447686052254247	0.016692001541123	0.0622633276789241	0.347220811127277	0.140107522841129	0.164182037633236	0.498557500702459	0.20842557839614	0.177537961756021	0.00788197102011245	0.172824653067327	0.241078518191802	0.173802731737286	0.471769716356328	0.0886911603912326	0.38734768081654	0.251764021330143	0.269573445886309	0.403549457315139	0.29578839819781	0.0397910590880643	0.411738320702451	0.289857846357303	0.317240989172859	0.388762482289588	0.0935237061094524	0.149587771578819	0.113904610552404	0.0500997211212248	0.45055878055338	0.112301484347999	0.208225848533287	0.227217058672801	0.0534940679539244	0.390565604386862	0.588036457001728	0.227737395669854	0.319095524631861	0.196007629241059	0.108275208775784	0.399110638668905	0.218720627511332	0.156971865181335	0.0366410988476062	0.47422703760824	0.226521307938558	0.441645229346073	0.239324714876227	0.215569066802029	0.207680655258961	0.236471461743333	0.00716722957742992	0.0779062681250203	0.0865554103045775	0.0948532267496161	0.349852906386954	0.105155479708687	0.436757002813783	0.528244963567054	0.605280325175517	0.208908159366848	0.146550185861654	0.418095481644955	0.35938802632148	0.319109602605186	0.245364558333859	0.0738267725845604	0.0802246275150117	0.353661666108085	0.411611002025497	0.366989418046158	0.426936271585972	0.12074300541245	0.264862102491248	0.435944604501513	0.289288629494594	0.0469214117271713	0.291716999968835	0.453139621540624	0.343711758316728	0.0975282665515738	0.0434680350935736	0.638788966287095	0.1811787275916	0.407368245643953	0.327114054165689	0.304623477884259	0.350120511363799	0.519509373010925	0.0573910813577393	0.29340294714224	0.281324281304948	0.271854908355702	0.192705081128471	0.369425119389643	0.308158834796793	0.191337736731083	0.401413487430127	0.432648740349145	0.0809744517126119	0.259967025380292	0.252242599929276	0.333242250069094	0.177558038423308	0.198284595671201	0.593338091114266	0.159401456511887	0.212813443287732	0.121047262923634	0.266920425952704	0.0220500751915499	0.396251496825923	0.12375660320544	0.345049765769659	0.147116740347771	0.3412868663384	0.112790536613529	0.022727913702321	0.229213184038931	0.0255094301701887	0.151053184647574	0.536421497568869	0.129558135038156	0.176454143081888	0.506375278517567	0.107653622753205	0.478875371040081	0.336285674373194	0.37188629621743	0.578915438832027	0.316254392186279	0.560884418757553	0.246195042894383	0.378175674496811	0.225414402048986	0.377165788519475	0.51451585417953	0.404413134842027	0.18063483585145	0.447400148184104	0.287721877354259	0.44316788636748	0.365387716577297	0.139707693284884	0.315011449635419	0.23236813534894	0.168786280259258	0.247285593075804	0.191681946366821	0.37138454732699	0.243282511238434	0.0556104785567701	0.371647998446157	0.464913525398119	0.291278919585594	0.181768467095554	0.354658205495495	0.132858667461944	0.726408186741765	0.0998030751940017	0.23140539917529	0.0194852170589819	0.265320643139678	0.65320664731361	0.432965007908806	0.604416898804584	0.117848360712672	0.309629453764049	0.144875383026125	0.226131330838748	0.534076053411583	0.135963144132287	0.15849998667382	0.524418950306632	0.138706209228673	0.429762836287536	0.320635734801749	0.466940233214331	0.387464594688238	0.0586234235978518	0.128318007213234	0.231253109725422	0.15983565369646	0.248435653801178	0.142446740062666	0.12109553470806	0.401205651170001	0.0683946524077546	0.4891150016874	0.516349295510544	0.250733611734629	0.497305209097141	0.457563429201144	0.0683122099882021	0.310364038062517	0.586765225511853	0.193066161853652	0.540895602131175	0.284412880578514	0.242551118907373	0.454853228569846	0.0589083633408302	0.279877840589516	0.518943763257015	0.651949890897396	0.183247480878752	0.266856046095151	0.0790891951436984	0.404760220013807	0.25647313119644	0.298752211988863	0.439981166116023	0.439076390548804	0.0604226554135532	0.235194648168736	0.414348242511244	0.327433817373468	0.379905251641633	0.591783062821803	0.415754530182646	0.349827088939961	0.0376195554782571	0.210886692972097	0.770234269037033	0.118926977077111	0.227083341701696	0.0258127332713762	0.247719186989355	0.0085752185177141	0.685832474923149	0.00110309090262559	0.543819101179062	0.437106002492807	0.29542611607324	0.177407341331833	0.00923375695470036	0.105086519587236	0.0972797789263727	0.0361513497747379	0.581183489996857	0.320606789719853	0.210575781391376	0.500775862485093	0.0019857292105626	0.708963484730112	0.298105671542088	0.767247124837952	0.558809208388847	0.629747903163959	0.907869545394685	0.522250512006556	0.297491428180321	0.112254155252574	0.502097024512841	0.668019506324958	0.737338852730335	0.0792138966006846	0.818786133099786	0.682937474839327	0.416197083945699	0.762045175912619	0.382200390287949	0.436747575302195	0.126190847907912	0.0462465867708457	0.0949724764316474	0.355864972360375	0.328936692521118	0.0621376676500568	0.00291949469113376	0.211302211888441	0.339889753773307	0.193376443056297	0.00865682864951785	0.47455457881138	0.0165057637850041	0.817178092961897	0.0270611691160125	0.0551107543705485	0.0402669665105081	0.195772764596034	0.405995541251384	0.234931619926025	0.794718228903751	0.0568534310591669	0.556344818313383	0.0166122908260203	0.160148454289681	0.179751429140908	0.00481964980056936	0.237263977061933	0.811765064775177	0.143882076965934	0.7517016481633	0.279720448966775	0.468946980271271	0.554327063580007	0.111340628540928	0.0263008563655318	0.088801361127277	0.0756858401837872	0.564113971268567	0.290117133258285	0.202945136446698	0.809488080963815	0.0543625546508512	0.701390346091515	0.145416763941717	0.0232508162093817	0.544293804432914	0.29692709068395	0.271396622392194	0.0314175999495617	0.407614530696563	0.43685456844398	0.290920909030891	0.151780754359956	0.081625944526887	0.303829929670255	0.313718143357074	0.403046257647594	0.27899763513115	0.403331455278297	0.272407732281915	0.526201148099955	0.161096064212715	0.221582932073898	0.222222766819707	0.171715544694082	0.166075377094884	0.199306463853084	0.35991694790709	0.0761764869046892	0.479010572936136	0.433340546367428	0.114686720396831	0.188028814499775	0.151001417561459	0.312250748973451	0.143971007325074	0.1729358864128	0.253647118266516	0.329841434690523	0.0789455134288324	0.187744453955551	0.0494180304621623	0.0587936097418265	0.345700121699783	0.285474153771778	0.289492692849908	0.129356000214431	0.501118205184683	0.135459067125115	0.155822733211538	0.301248735256082	0.0248966587805675	0.101963197858807	0.28774717152668	0.150225124234335	0.218952450938323	0.468076341092434	0.137306052005186	0.259219575331842	0.079674330648558	0.272560225846242	0.240918126389899	0.17681955698449	0.377716886637412	0.102941755725826	0.413843413264236	0.241980078283615	0.311515772228466	0.438234671142289	0.322989304984152	0.0437345289277492	0.338403419269897	0.300987717030399	0.473373417509777	0.400583469974118	0.123634878496254	0.16262856133895	0.0878965888544651	0.0662137918422305	0.396313403269116	0.120430292074136	0.265187988478381	0.179864045752395	0.043192456566258	0.436324241891688	0.550392400140196	0.341970144593042	0.188571508364117	0.215799288284339	0.17999297841284	0.398630495657662	0.142928591050464	0.168351466533039	0.0623188315931845	0.556550544890692	0.380022742790048	0.381953765630266	0.411063752922741	0.16811113718607	0.234039161538989	0.193926262287307	0.0603674398993721	0.170400616405592	0.133136243835807	0.154091387190561	0.510224086369782	0.0785115090226311	0.361959079528514	0.399473878995521	0.483627986043576	0.253818447993374	0.0926179164213177	0.388509381898386	0.507147659858474	0.416892928853998	0.217745596629402	0.0877371525204224	0.11698314824211	0.295412984430741	0.290594745309175	0.343077285660985	0.527624446277668	0.183347123936658	0.268590824681049	0.225320986915325	0.246951978337715	0.00363908529249348	0.368317967842139	0.426473596212595	0.225142104698272	0.0787660858360731	0.0907806858825155	0.188152652084307	0.345241521003626	0.358633581341584	0.229875713903481	0.288950297486167	0.207965372669354	0.535837319085476	0.174960455640659	0.165656161711593	0.406773810692579	0.0808211767839833	0.104015431589763	0.252257062565114	0.3888339631158	0.053271513076223	0.493244556125438	0.436726893570707	0.139456701204193	0.238565028899233	0.189282807587444	0.307880937344753	0.0743657720625602	0.222718534190633	0.333961278729317	0.239251472754735	0.0226217156352795	0.23781927356179	0.00339175444940683	0.0167641801947563	0.409989842595819	0.208180196154193	0.228603876859783	0.114849010506006	0.449087181984616	0.150364188696524	0.186431659655298	0.461837431884512	0.0158953420574921	0.0439507158123577	0.36097735983412	0.133278701787786	0.154793651355447	0.51693540693211	0.217861672367633	0.176436967975637	0.00245735314357193	0.160962438797441	0.231621708711677	0.162493550064522	0.460214782227186	0.107820130312676	0.39829916523799	0.258033085043546	0.225552041784976	0.448183698830829	0.309304681963141	0.0313796138772073	0.46658365648502	0.279292131024132	0.265955381573224	0.380104064674692	0.0998406349531737	0.153246871425847	0.125251479388726	0.0463481631328283	0.514184205059793	0.117290459940629	0.20562661923738	0.271259238494405	0.0453165351772422	0.344383630923495	0.494241113260351	0.237276276986162	0.316106663997413	0.205346334023554	0.1020527724327	0.404711033063988	0.245532662830911	0.141012293035678	0.0299908375420825	0.465200395793374	0.209126575145389	0.470828922751972	0.286117213827455	0.23431622340738	0.206604737398204	0.233793873921837	0.00205244842632601	0.0575792346786416	0.0614056531830117	0.0776878998271636	0.342549898048911	0.114594444537603	0.423012201716564	0.550688823616323	0.66172153668583	0.210864604466013	0.149525821539835	0.418633963348398	0.346278031721284	0.274679562357458	0.258809273476205	0.0806134193219455	0.0677463938769978	0.317818381592291	0.416287885048291	0.35307547117232	0.363812925523827	0.129799015304207	0.264455597299068	0.287357733119749	0.249321776745881	0.0271153337486999	0.438906844405863	0.452971141571048	0.324692765827394	0.158260743199879	0.0795806233844333	0.346164304490036	0.313422452891839	0.407320108962773	0.242382187706979	0.42679851032193	0.309148183755614	0.539892859433178	0.157976683302635	0.239141877378393	0.196163055865137	0.125794157175184	0.177700844977895	0.156173207855409	0.349114101730742	0.0824984907484921	0.492601878672026	0.424536550710947	0.116707914555078	0.177992743322322	0.139311315815233	0.302314484218728	0.145362668167833	0.17610096312197	0.226886841040706	0.297131966157418	0.0863934674381138	0.158050499177168	0.051811500883468	0.0652542787315877	0.327447296160858	0.278621625663874	0.272801516841127	0.126889532638251	0.474614306648086	0.119277558893443	0.185056186991956	0.260383108605003	0.0186453199755513	0.0893638968483983	0.261659382242402	0.139437210121929	0.212516205408858	0.447654244185058	0.106775753593091	0.255324797584579	0.0732614009729591	0.307282284024294	0.165162562246211	0.166808443811506	0.349855161934956	0.10794720326389	0.408456850381452	0.238949811054364	0.315461117461037	0.419425353649746	0.310648642301765	0.0279549188640224	0.349208578401152	0.323424245039075	0.530934141827324	0.442924930021266	0.142832760461411	0.171537289972036	0.0324332710941493	0.076865125268213	0.400158667106845	0.170228171690114	0.28223577695661	0.0895639884049425	0.0356253568385141	0.409857973911643	0.561752277866304	0.373475150985138	0.164212742474901	0.213793334396444	0.209336386232428	0.397256635133414	0.10784861879288	0.174475295710363	0.0597858332304798	0.635219675158658	0.345788107176019	0.358657856504333	0.41071607880866	0.136676007733711	0.269093589870575	0.17962223139116	0.066142769529803	0.150348622307908	0.144598436101332	0.166662013020301	0.51058588376818	0.0758539675225824	0.411509197545426	0.371523991900511	0.457600480396839	0.22033931748558	0.0858822073734034	0.368512246812435	0.530969039311501	0.433453434347057	0.181759899067638	0.0879373530339125	0.138796260194339	0.324027026872648	0.275233254398843	0.326355939864606	0.574088674797574	0.175307875733196	0.213656207613111	0.351015676329258	0.253809030198428	0.0570284463681206	0.439967645758545	0.401349859420596	0.336129586951681	0.170424342419563	0.105195607253078	0.300441349723322	0.266690558035035	0.357636187990746	0.293432227838035	0.409644631528038	0.324887449385549	0.48463892917743	0.120644815341634	0.321857776219352	0.263179887357924	0.220601474452357	0.220226295496815	0.281818343490189	0.335932625712302	0.0833488320137584	0.451650959557943	0.38063451429534	0.180268765366083	0.243410908117281	0.191644665989863	0.357629044251718	0.187877524683913	0.191369940309052	0.338172175224816	0.294379843636791	0.102690513381245	0.140316894568673	0.0642524788759665	0.0354043651255587	0.423388691735214	0.225935265604053	0.373184938758539	0.126384750849887	0.440448122003472	0.132762482448395	0.0938584988321824	0.226826425896747	0.035024950893432	0.0952289412107703	0.328465005782547	0.204158912665999	0.214248394782496	0.547443108309462	0.10722083726569	0.313526038170212	0.132296028231361	0.32010383652422	0.301989856674194	0.203530328336091	0.468582011647926	0.139734527227246	0.357199029498083	0.207227436560075	0.290933307890478	0.48005950933127	0.440071047978182	0.0765905205187634	0.395596363463588	0.366129640934679	0.430682469585475	0.429483744514096	0.114515464939449	0.211058181433693	0.127578188554874	0.0971558580581205	0.310611883922186	0.123620446995739	0.353243822754992	0.193502059000393	0.0319409250712075	0.305039478414476	0.46319970562914	0.294597170319455	0.150253255145123	0.239244058105531	0.137836435914086	0.444373046480338	0.113210963245514	0.149919241041079	0.0466552715843941	0.453647651218937	0.491357585043094	0.365961828468167	0.497732917846355	0.147099189305709	0.233646160256541	0.158896006041276	0.0827544592544614	0.222785598034927	0.105853516782313	0.183320397740164	0.595950551295204	0.0888650683406764	0.36605859739341	0.337490199537989	0.409590615701636	0.254970820254713	0.0639843292344471	0.336423266289918	0.439454892509253	0.31146287949484	0.29915710991096	0.103379145529378	0.143800897225706	0.315371253794894	0.179569313762603	0.37286568171174	0.507839398988191	0.252927001217667	0.370982015067821	0.403855296785301	0.00183086113763653	0.346030624339138	0.645066103677761	0.083125872812286	0.573628508050581	0.30922550097607	0.264621217287477	0.432076988229962	0.0572081650837154	0.273786711546627	0.521050647499695	0.700507251947442	0.135710870277545	0.229096043629412	0.0824230777525039	0.414773615010065	0.162995188151435	0.322245809010541	0.387908841832157	0.432281953591917	0.0648021523892006	0.2570484568025	0.424423874015629	0.258076431159627	0.42196527390759	0.604131302517614	0.429091512862635	0.356000924452126	0.000986659102977361	0.177537196647897	0.730964196325113	0.123853527077222	0.258827013789345	0.00114698207940896	0.210947318343547	0.0119028066184273	0.782723246971806	0.00103721214343698	0.522937218583659	0.473698640950328	0.279555934323267	0.198868857062157	0.00588564802836929	0.108135257677297	0.0978455963969856	0.0532508104328303	0.598599414209927	0.291273355635078	0.229214300946469	0.476494322215263	0.00261562526730751	0.763209319604848	0.301218581166438	0.847596258434373	0.542517797886138	0.6154098178175	0.926744248492371	0.534165724207584	0.262458348774254	0.114060569884364	0.465511791968427	0.657926188020383	0.713178973161131	0.0479619258531739	0.838898518150523	0.722120567053928	0.414507343368652	0.750984075610359	0.428039714756396	0.520224613843915	0.0664024571441753	0.0217425397836889	0.106339566008931	0.398355429164344	0.356154601876119	0.0630848399185834	0.00330292075489287	0.127445382122043	0.39796694427968	0.201159476539829	0.00248101502964873	0.563635544851702	0.003482668290349	0.775049811009251	0.0332607344998506	0.0726439472980097	0.0351651357362279	0.0961049482820783	0.33902731472336	0.26820123509538	0.828822384271409	0.0483375849722268	0.590189486336404	0.00355599765449307	0.171588783617916	0.124714379327835	0.00111615866037121	0.237293693919748	0.857957519216106	0.178801127006306	0.787579656296909	0.284536738446792	0.457673218980577	0.580909127533239	0.126268256116769	0.00279011635890671	0.0354024259128125	0.0567288314542378	0.500172678418535	0.3032078717345	0.250553008052594	0.723193382863022	0.0422473794436317	0.630808584759968	0.101796330282938	0.036574971825297	0.620545990995005	0.351447097195305	0.264517762144065	0.0564427340615629	0.391389278150939	0.412599127215385	0.345728965718635	0.175618429431192	0.100314923554109	0.250178552613551	0.307198569588269	0.350365839062138	0.286634618064976	0.443028280934304	0.328702293296627	0.480184838944264	0.0940641049224443	0.28775111873016	0.253680866682615	0.2577447523214	0.187477033320195	0.296244396663586	0.32740024479255	0.080806639158088	0.369727274695259	0.373876315921864	0.178915814333891	0.25992936708593	0.207340927226998	0.335167212084517	0.206274606132963	0.186486373830369	0.360231735689889	0.302004907790706	0.111986389534543	0.140609537160929	0.0722643587145658	0.0290642138009605	0.460226851434585	0.219517942629045	0.376261812231491	0.137556777678076	0.415284706610365	0.122318846132343	0.0821774367308597	0.265177807822505	0.0362357265035455	0.0961727811798287	0.353357990735808	0.168116583371141	0.210281456873514	0.537106652136384	0.106865460322205	0.295534963710555	0.155269683136984	0.302033132656372	0.303939672002215	0.202165088233079	0.444173337863019	0.124109794463519	0.376715649009709	0.20759904338887	0.297605263481332	0.455738658743939	0.440065990656667	0.0749523361795239	0.405825611693556	0.345353720582662	0.429626847559721	0.450037174266161	0.102768401629079	0.216004313654858	0.132918790639585	0.114922538824841	0.306975461347324	0.109305110037233	0.36854995316457	0.226136710236438	0.0335760877837907	0.31250658331535	0.412680285315856	0.261413304022881	0.156224991559342	0.261491129945325	0.140366582673398	0.445314782545582	0.126129891810774	0.16858799659794	0.0604554389753947	0.443222459229724	0.50469728576772	0.390960662023314	0.553887418603035	0.147417477383116	0.246561927217387	0.14217530837051	0.0931465055703387	0.236416837854626	0.113688694837241	0.222700791452037	0.570246360335653	0.101597522611717	0.314315272581099	0.331486692564413	0.403014732008321	0.258772756063764	0.0544540131040579	0.363320766044506	0.449492479868987	0.268322310608887	0.28597538554746	0.0898002765528213	0.13934149639498	0.323463034469126	0.174884683310464	0.329455977328091	0.512261479005375	0.283105371060879	0.400685874126366	0.566168512471163	0.0928461620963662	0.130596281237452	0.588680876894652	0.266135809443358	0.570131802894432	0.367650835786218	0.235110489542706	0.522760080413201	0.198707729548777	0.251900719107747	0.161182031944982	0.242954207313737	0.41160457108804	0.393235236093434	0.0446503922062929	0.489524855057446	0.48129655038704	0.397852570054957	0.494405818810067	0.444123929009798	0.185069390981571	0.165908733925315	0.639429258043957	0.324980492748859	0.29740883138346	0.423259658988798	0.342222606939507	0.626391749880874	0.312360431760898	0.320778694113946	0.521440716491842	0.173232797195434	0.202260219523108	0.0446798143637739	0.164319522289219	0.0338045970237588	0.509156223747337	0.111286372803832	0.515238832978946	0.280995569406022	0.390071029768368	0.0894213007030178	0.0588433905428645	0.111626758847279	0.113659264603012	0.0324051620176472	0.492603344365418	0.352056656138975	0.322202645600486	0.729449508629522	0.0965742306070417	0.488255172724797	0.278033191681894	0.312689803036186	0.375463376476273	0.268668701310835	0.686944788691094	0.205998415489832	0.132181990534398	0.0817120505925555	0.199275647654897	0.669817254881998	0.52821021189396	0.176516229650396	0.451371277869276	0.508280138679555	0.296610200567114	0.478338642217177	0.195647908480578	0.369674658885196	0.279076085957737	0.0878435700166003	0.111713463425689	0.257239648428708	0.424480045283185	0.130119804477808	0.0211488939779664	0.0936804210445483	0.138866990149989	0.196999422469622	0.125878475052286	0.341070306487081	0.0621682449580895	0.656881231864383	0.064545962146962	0.0838057102712865	0.0337965042637271	0.20045768016642	0.609914788546744	0.221909743496899	0.714373084726673	0.0488006102584627	0.329875336712911	0.12457773220421	0.150758093426447	0.388014129472742	0.110676559419978	0.201629110372927	0.78943974351652	0.192755850634755	0.45424881488874	0.205931932838093	0.257680366258841	0.416231032053207	0.0335069782177037	0.150662662666843	0.237688673069371	0.227708856278951	0.543056956244502	0.245373354207969	0.234644283410965	0.528674383323416	0.0845940640254129	0.58004810715162	0.467705691613491	0.244933532477126	0.483525528803469	0.325735012526899	0.245472272850875	0.0280396096158644	0.490318316935389	0.495582861694948	0.331791032440934	0.168328940387801	0.0395083767716174	0.372741616616329	0.312634078341014	0.486829239289054	0.215890132690427	0.422098342958491	0.319503655400216	0.651429383221582	0.1726731503327	0.283812405793653	0.156913226365606	0.122892376174455	0.181222809963216	0.109633533141702	0.321566403773996	0.0782949490270835	0.511490430459856	0.432667878631146	0.149171597998298	0.133059939653368	0.141223652450378	0.300348690552654	0.114280687470158	0.14805400872807	0.193333435667887	0.282715764612406	0.0895344588870823	0.155118489143457	0.0625583257834469	0.0787946653578861	0.307901144460473	0.300159338116569	0.25660580215346	0.0889269778844115	0.434290231864321	0.111060894592888	0.211813471974157	0.221910514191142	0.0048345844070551	0.0873935499342991	0.257820033811621	0.16885844373745	0.223891131558823	0.458205168197889	0.0874443790274939	0.249605442464351	0.0652602889165665	0.354945652154762	0.077330632921545	0.174475839096245	0.339413888703926	0.107935957913941	0.383314554420087	0.230658152006815	0.342418649319839	0.404771343483881	0.335854201054793	0.0253060408955474	0.372542058161416	0.285516362956706	0.593123781604718	0.504391141167442	0.143418658751843	0.178449377303529	0.00124970260162725	0.0726909328810467	0.388688703710289	0.192740938770057	0.26260417328938	0.0539264714015051	0.0381081734396539	0.432355582524696	0.566695131200035	0.35579502945288	0.10760388934366	0.23529906159308	0.222090495465376	0.387327885569853	0.0916025501291975	0.158867642149847	0.053401744304275	0.732066848001211	0.357391598586508	0.29643832587787	0.420852870545449	0.121220562088143	0.281684210951399	0.202435030441135	0.0593570821311065	0.134968851011936	0.155993973073792	0.181290342663184	0.508160788293149	0.0845572347771546	0.373499254574297	0.33122191738911	0.426707436422514	0.235679030333148	0.076172810311739	0.365530363691714	0.56359327555967	0.455477212511817	0.128800748620547	0.0913574418019008	0.117071465989978	0.351888774742866	0.276596665859908	0.296382467494794	0.574299390393657	0.198686670605365	0.172804439109824	0.509460813667869	0.126668400066083	0.116701525807392	0.53736278830708	0.310953828144375	0.535954578027318	0.319150523179761	0.18516481985591	0.48240421085792	0.207112498059516	0.255815261983643	0.20268343456579	0.275524790661337	0.381812252151433	0.43686473247551	0.0667836864040241	0.480228156024528	0.427922670349372	0.337877334396381	0.417837589437616	0.373112174625312	0.235301512607738	0.117804078808037	0.55344560913015	0.33584422689653	0.242539408354484	0.351361561139921	0.297286705100011	0.591947189098232	0.265560618926481	0.265510234257672	0.479157477518631	0.185414480866681	0.17835867833844	0.0741389694010379	0.124782073741305	0.0339937349109826	0.497370194430802	0.132718952475448	0.473522086308028	0.240134969747827	0.388694582551219	0.0955308076487445	0.0762990629237215	0.16031454978128	0.0925609224855689	0.0267465925130144	0.457662676083357	0.298516920855288	0.262144360291827	0.668890039334738	0.0854898148209151	0.400585143511575	0.24927605496521	0.260075138393345	0.38013345863671	0.260519200125317	0.62289030528936	0.159644625082639	0.15983598744306	0.103512533317134	0.226250598574934	0.612565493012607	0.524580525646093	0.130437194459337	0.426783531609992	0.482679791147534	0.310332959617813	0.433951586041748	0.156427217163018	0.347109800156504	0.245417142803416	0.0968075039940528	0.146107902513618	0.216114949406174	0.377142917262759	0.157283535708061	0.0185574670932784	0.0971741616575853	0.190736704806313	0.225891205758574	0.138192043626706	0.313563712274719	0.0844274264365946	0.604152699845448	0.067110559714054	0.12783144550049	0.0458024485132278	0.223503433976874	0.575554868656523	0.217872625276323	0.643620927659583	0.0669097175744253	0.308330233194115	0.146042870363364	0.12355037494101	0.356445993215716	0.109932471447259	0.20878210520154	0.77596519265238	0.153654907274867	0.444358576902485	0.236784202216525	0.352720812144441	0.338693230215733	0.0386056716519824	0.144748611591306	0.274123182302531	0.23994274919403	0.453139478326932	0.196160152687283	0.193395050670082	0.453647409851922	0.103165379589348	0.53065042522416	0.507983732331053	0.213937793273799	0.465653954234258	0.411172278155668	0.278531397857599	0.0756454518913306	0.333248021772675	0.466403348171997	0.34248255602169	0.210524816822383	0.0293852714141166	0.0439019626741423	0.339092162827831	0.431835438922208	0.315335595429794	0.494716806616952	0.471964293948175	0.484402567235443	0.047942609162069	0.271728217138298	0.145196431024697	0.266586467807436	0.00246467881267728	0.390301760595485	0.29949968891796	0.048693999475588	0.295431104294467	0.363955691517573	0.132820980154344	0.229088933046101	0.285127162421889	0.197828416595696	0.268783696411397	0.151758495105249	0.308289898475057	0.39759832666515	0.125062993019574	0.115467284463368	0.0164931264968532	0.0196423185862001	0.53395997309052	0.279244571582995	0.390462350971095	0.203208993904369	0.33668769169061	0.0566098414780115	0.0570434569644669	0.233912722462623	0.045300298962383	0.132498267343082	0.49957213541938	0.0796572567502203	0.21859867711611	0.586429369018534	0.11892088592631	0.354125143373862	0.19028981249747	0.280703424063803	0.392478521308055	0.159416089373215	0.391828229290718	0.176720305438229	0.271526256696544	0.201423134844379	0.341632550486442	0.46304467938649	0.370353425948276	0.0838334698873299	0.352857564461882	0.355231992768737	0.506931323058232	0.485013227818288	0.0727021936665884	0.0441518720449807	0.1112749312788	0.195952389928207	0.203026260114148	0.00147209939708784	0.405190082362282	0.213934328043223	0.0455562429200992	0.137479004976978	0.264074106994515	0.105850262454514	0.236715832733169	0.31390801723923	0.11944480267806	0.319084208381814	0.125859490446053	0.199097354906853	0.0833563979575316	0.43097672801901	0.559443130099601	0.556618879861113	0.542469316791398	0.150556952327207	0.307824229197197	0.195054910421449	0.122031036737792	0.234731056865368	0.0853768605857141	0.271544090807822	0.452293150949139	0.0423992588514415	0.21584040608738	0.316474435526502	0.417133474099926	0.333891447283842	0.0321897064775601	0.470776404112275	0.47534819531666	0.19651894920847	0.254168859387489	0.0463162169977102	0.106488061340063	0.284301935416733	0.0991727128104297	0.392293200922682	0.535014995878613	0.418786665917548	0.52614930740468	0.261847595061499	0.252806789099534	0.0270570708262108	0.383809491432895	0.399079282729703	0.245316918650487	0.118686170827796	0.0868123480453843	0.323913580101203	0.277946437650207	0.340837322527206	0.283702411862071	0.338186896255131	0.238583061884922	0.500254958157951	0.145705831398505	0.212704714156848	0.260347809832204	0.165720022410894	0.147229917823615	0.235319754846593	0.345557381197228	0.0830934349934275	0.435362368390841	0.426200841170465	0.115499812384311	0.191020140870594	0.134523768408456	0.283542632750101	0.170638764313548	0.184701463749848	0.306558770292806	0.307868515932055	0.0761901957344229	0.21396530817092	0.046622699890624	0.0467883337904201	0.387434074421266	0.254291054308056	0.275937630192058	0.122234766375696	0.468616439203652	0.155587349466848	0.166761097544253	0.307613360232468	0.0264542750567252	0.0796318072039543	0.304469646890937	0.147946224202459	0.213449041243988	0.460093531228528	0.119993169222471	0.254884759189012	0.0486464044451911	0.266109143817612	0.246842820453021	0.186505698927589	0.409169049054262	0.101428853167975	0.398745286569964	0.214418017514093	0.280648352820032	0.431616622220395	0.333647249253598	0.0593355160469039	0.375130913002949	0.31515307043408	0.413691052700237	0.472448821420606	0.124413527287568	0.157812473815087	0.111147676322313	0.0600212039526822	0.378734644480994	0.106223750407775	0.307954474046971	0.192837715659108	0.0412374597892919	0.458097604824028	0.548605500806208	0.319176371243023	0.212343343811356	0.238379409795411	0.161889879113375	0.435759234448381	0.155860246796843	0.171563817769138	0.0538158158484494	0.551259522925758	0.386930332229945	0.389399688246877	0.387778673539448	0.188253815577998	0.237118658091563	0.21235051293427	0.0440524202141313	0.150835924350371	0.110627047973717	0.175386700278334	0.496603760337958	0.0848817924566026	0.370757285446036	0.397014240235473	0.503936872797403	0.262189221510413	0.0853085697795952	0.375560401008335	0.471652134808374	0.39464426463473	0.253114170862011	0.088421885254618	0.105310655087122	0.330665765238149	0.287426334660386	0.423475038692228	0.462425907964971	0.174515066893114	0.280684929414766	0.405505017264053	0.0605058136791175	0.214837113945614	0.585159271803486	0.336816510028964	0.653511931722026	0.326785941033491	0.320152811613471	0.559060179488142	0.133501251050825	0.202017029626715	0.258262123475346	0.423199633428014	0.331356320408635	0.461004832365073	0.0884436614261784	0.542695840516232	0.312710942145653	0.25470745333467	0.539859731613482	0.614305790960562	0.159207774889855	0.234756387332537	0.415672131192718	0.31971333510713	0.208619995789588	0.462842575292409	0.496947686601659	0.610881480473601	0.237112266114106	0.212780436495156	0.583768543357462	0.124644951165698	0.208605290845344	0.0391388671091736	0.2413440098877	0.0158427223673304	0.624308534666029	0.0950764870354049	0.551250356450607	0.416428941343699	0.356316107793982	0.0892133274324378	0.00859064905472189	0.0808949907971927	0.114599310289612	0.0111581180153465	0.576592437083775	0.401360847341002	0.297609671744859	0.722553796024672	0.0872398342827531	0.702168569897046	0.318884236168949	0.552711683011952	0.482289362539284	0.308562015119231	0.867986779740376	0.342279464191166	0.304260244075881	0.168735564738174	0.29215658562152	0.666938067034325	0.643917925154547	0.0872410156098561	0.602507555834109	0.652271582326518	0.248873065013989	0.618411031575065	0.267839146104201	0.251382439697076	0.301279356049793	0.0961844426999119	0.0871081145754108	0.344054644890739	0.402793917727637	0.171331233145265	0.00427044042492298	0.284735507388592	0.379752562507851	0.123851404379693	0.0558496445076155	0.419096868048278	0.018030136035796	0.664413618678969	0.0444470333466183	0.137841284491957	0.0472933303095095	0.166078703982311	0.535418798119202	0.152616020516251	0.615330403305661	0.112651195556526	0.362290921418278	0.0840301792585865	0.186459127532124	0.251887015843893	0.0634369691696208	0.246868247553655	0.84860932038485	0.238199524605727	0.559507618320573	0.0859116870866014	0.355390550741264	0.565797556907473	0.0543902181409833	0.194395189070156	0.263841434831977	0.182189620072956	0.605197690204614	0.321784256556387	0.272151593620108	0.598216222436869	0.0594710123689937	0.772050962271424	0.457781967234897	0.177142470553355	0.401258069142858	0.234099798864527	0.257044596029902	0.00423062718778295	0.377691240681837	0.440744550058151	0.280568645229155	0.0640808377033287	0.095637974459502	0.184100729640483	0.35275908931723	0.372248363841955	0.231842620525985	0.280100916890154	0.189514579988492	0.541521800656707	0.187993687790077	0.168175950143254	0.415219153475727	0.0715736643644966	0.108157205994162	0.247298345093285	0.373758690880003	0.0460105538593013	0.497326971155952	0.418378873609891	0.134837406544758	0.245418954461314	0.192130642694388	0.286498158846161	0.0599953594445815	0.210376624493609	0.35789539399887	0.245370020499444	0.000795393898776231	0.274588734669351	0.00118530320752075	0.0131817702836181	0.4418426059908	0.178240626369981	0.23911920146589	0.110473419854948	0.479538945669854	0.134914265206941	0.178235551179165	0.478510879289562	0.00642359534812426	0.0314070242881659	0.386354705443674	0.133312987997018	0.183302659201838	0.493594846346047	0.228140429337972	0.184967946137094	0.00163733520374595	0.162238131366492	0.240205529111723	0.165689780461319	0.471632036042689	0.093458515070939	0.396845823649254	0.281907321905533	0.176964210788137	0.49797742906841	0.309198696498828	0.00107374796784597	0.46573278499447	0.253085076496481	0.249192198818349	0.364997530079638	0.0950931227521705	0.1243615838132	0.115088632451339	0.0484959056291744	0.538547042503464	0.133063131222132	0.191139830779654	0.299180971670733	0.0521975448272203	0.314426306178092	0.440507506836173	0.241565820058137	0.344651726097637	0.205269742227818	0.0781243233987135	0.453934662281255	0.252561366780579	0.117988838549273	0.0158230546856728	0.459181921397669	0.20897285338801	0.493537897148556	0.251974257426983	0.241064853323404	0.177495532040504	0.225326812062476	0.00085568481272673	0.0494246396118153	0.00149990123258525	0.05701070552731	0.31080063628692	0.108969271026685	0.406872511018862	0.587558781172696	0.693705101370673	0.197359342545897	0.148344416745354	0.402931550380087	0.318393512153388	0.228054093970564	0.241334871026729	0.0884127713220543	0.0604931193243742	0.289251941709946	0.430256052248388	0.38440000503107	0.312469802540776	0.14484760832337	0.231322117168559	0.309502973495881	0.30068899861864	0.0502275260196306	0.276115011445327	0.322490444175852	0.19284944040149	0.100107748193731	0.046920435756666	0.264041316425611	0.299757780498292	0.33282844809928	0.351515135826683	0.376021438488686	0.166131459120617	0.58498460997472	0.144636710329598	0.182276222373453	0.242797877608987	0.224327061348036	0.070612098381503	0.207250005409332	0.389955617791246	0.0669069317335186	0.367623391368803	0.516853578988358	0.0351383690056248	0.133570055441927	0.0688325884948749	0.3811252807139	0.153302268486007	0.199088917745399	0.395689267246331	0.330020978641253	0.0488594376301859	0.240537995547124	0.0581164354531084	0.0451677182804313	0.383863066351291	0.253998013800108	0.327084961206826	0.137153370572625	0.500088388230866	0.144876677902772	0.211157804510536	0.448424875134541	0.0140963648734811	0.11124438777659	0.244863021062209	0.166239493995662	0.211499408543475	0.432722392898927	0.196389700387381	0.192995952658741	0.0496741801068359	0.196075314853173	0.228288953573275	0.171006860468775	0.347347529922866	0.0768719683822737	0.448450176720137	0.248537927267531	0.216037533245981	0.284817193963799	0.358891458195938	0.0551881404878966	0.24518506701249	0.240547084413606	0.392358363201084	0.48159438267183	0.134105597492447	0.0849525832454502	0.0642494063810498	0.0948482149072605	0.406585767244198	0.0905888857208418	0.329154446601027	0.172449508654614	0.0305852523543177	0.443976131773051	0.584212431770411	0.309488848815937	0.231180186061092	0.182459042503602	0.167624500850942	0.364649575234102	0.269356561595741	0.195449882245414	0.0680186043282591	0.567020681853547	0.267579846231998	0.311921790332344	0.341357324234332	0.281846047786088	0.185868885457525	0.280672288825303	0.0298808664555526	0.122556521709349	0.153160090652232	0.215240488263946	0.361265923856552	0.0491480345188741	0.480429771044842	0.507561142493112	0.595883493379951	0.207673665501416	0.166348141412811	0.449934592115642	0.426753953613166	0.365963358663528	0.173940180117201	0.0299126351106142	0.0864867056548345	0.386146237194663	0.316304426310269	0.45132319816506	0.374808848636094	0.132733123992864	0.308615526430423	0.467960569679017	0.260709716127027	0.0546273973783599	0.275327111633404	0.492579574527092	0.338173148704762	0.102203369697999	0.0483042645861523	0.653987978087698	0.135101899129682	0.420009218037713	0.33992958717215	0.307484393234918	0.324625411123674	0.564710091240687	0.0602903804183175	0.30633149027686	0.29488392570315	0.274602444176212	0.171503994162097	0.350026784966737	0.331531266495041	0.188091838431786	0.408132067289639	0.418368878072584	0.087937451993774	0.289336775199066	0.272763552974149	0.342989667905116	0.158465994578911	0.204493887934912	0.598816288490208	0.146244013574674	0.221104825867122	0.114180171658092	0.247630077640128	0.0159240199259203	0.378785418551559	0.113631131072408	0.354950615580513	0.15316364807715	0.375940148415495	0.107740122745565	0.0271971315373496	0.240953356742613	0.0275038146079129	0.154197127301308	0.573470309034914	0.145025967875037	0.180679227311222	0.544485129022035	0.0908306486356439	0.480347087385758	0.361737135835634	0.385202222510604	0.592785680652025	0.345393271204546	0.564479212556963	0.286694776968068	0.346605279560932	0.243239042793286	0.399405154193445	0.542582105367111	0.411076972964249	0.16990181389063	0.464044306010609	0.276449340496368	0.446741580039151	0.313493767638982	0.146717086841246	0.307749700441419	0.255594397305005	0.198068054974527	0.238689429580452	0.195783621906561	0.408765432364756	0.283813322329046	0.0582472000402796	0.354658888212506	0.467843680498694	0.313727070785783	0.202470008717621	0.367260915741176	0.134618118788253	0.72790457713043	0.12018948694751	0.233331519207896	0.0144421339389563	0.259159939401443	0.690185703996732	0.460743358069736	0.630455333813783	0.111238495050022	0.314619684237502	0.157093874957832	0.265662929761558	0.53855384276164	0.137009793890955	0.175755393816849	0.544349313709889	0.120742076812498	0.45918728564368	0.273221762071637	0.477531832297317	0.392572145813001	0.0662109636870116	0.134328201943961	0.188479778000079	0.176802326368735	0.300744652478027	0.157356652652967	0.112778766193469	0.40743996872017	0.0719243363390503	0.485071611822869	0.49380541256945	0.228262398266496	0.492176027874893	0.475916945792092	0.272076959319934	0.0552026042089871	0.244647381344169	0.519923912501078	0.346445693649339	0.118672346616065	0.0525279097926199	0.693181684461972	0.118101881757681	0.472280538733592	0.337377552711879	0.326385870007324	0.306441275761338	0.547685769216921	0.0573051267245705	0.331439315195588	0.29040998008691	0.294281084969753	0.175593266551927	0.336965207743889	0.34001447360879	0.181985867619079	0.448451200431792	0.444496001424683	0.0731778471928689	0.286651267646753	0.255198120627339	0.356959050064627	0.146716707897383	0.199578271605743	0.619742606812552	0.140719910758656	0.227840275905914	0.122305591724737	0.272356129525879	0.0124776737200002	0.351400465199557	0.121136639047869	0.347356157791194	0.146874476991615	0.387715144322823	0.121443978441841	0.0344273246922206	0.241963374508397	0.0354534293897956	0.141693306667828	0.646419446656946	0.145117497158226	0.194250744043487	0.527103157614843	0.0997329094814116	0.455665801021196	0.335857174481376	0.385017621926003	0.597521033232776	0.367991701804918	0.517899215033901	0.280724644201094	0.340037455149587	0.25578758905607	0.418729277705583	0.56015502790352	0.412217573311718	0.173066668238566	0.511997987757141	0.263905540327987	0.486831010729455	0.293233244971555	0.155751089821839	0.309228876021842	0.259581927116624	0.220702029868473	0.25464822506015	0.183375385286969	0.422928058892939	0.304423753908436	0.0690948350741729	0.388268685613049	0.477726247384664	0.291006933334037	0.216877762526938	0.35322257017281	0.125646829849289	0.679347165022404	0.118015807844363	0.244485777685232	0.0110520896050936	0.237159931926732	0.664907030459903	0.464029210085438	0.620311482835734	0.119871483125865	0.296319744343705	0.13510676102709	0.258811322952533	0.520387721637287	0.141327622670825	0.146054656159785	0.543320622380137	0.126966128274531	0.474731118086092	0.245643104691589	0.496788098102333	0.366237601593523	0.0566715990326773	0.136733657464002	0.143252050178074	0.154867921996726	0.314205889389524	0.142582946294939	0.137637866229304	0.432713635136053	0.0656332719611808	0.49746954617196	0.445755278660619	0.224835689600375	0.506402504604764	0.581729460124516	0.0538924592752334	0.122338403772108	0.554624831678509	0.205091388189221	0.566438786993533	0.371108423004941	0.229246691650618	0.608911847820819	0.201801158755392	0.315023241854294	0.106132114764411	0.278079730202451	0.370480842474154	0.374807278614602	0.00871285990992106	0.463409761427048	0.458311626079603	0.484366141221332	0.474633770164669	0.415815575757907	0.21051687103942	0.194345957274089	0.639569789485464	0.3146782265008	0.352733761443784	0.440484258535042	0.291744421433796	0.710501665779938	0.299235346702129	0.270285233262966	0.605174393319427	0.147173240719543	0.211209967872146	0.0131027620277981	0.249384477766567	0.0551242085105139	0.513462856514547	0.141040873636117	0.551070590900906	0.324814988832	0.471097249964372	0.00434542022450696	0.0797680325941445	0.0708898641474669	0.11275874391118	0.0131642044298734	0.520984402375073	0.414093483422222	0.309102145177013	0.688767002380589	0.103586227418206	0.501776622883548	0.321611645414151	0.336781845438175	0.523256620176797	0.159512014632135	0.58265549404394	0.245391223647982	0.186618456714504	0.128727279967733	0.198995652944763	0.671733827479337	0.5008031711923	0.171131771492412	0.471421444172962	0.531963554054254	0.329485499749867	0.369133383881217	0.144437558004847	0.327884954934931	0.258624373669354	0.0819145741390412	0.0542349697875298	0.174220464826064	0.415181512020141	0.0529085326488107	0.0273976619045186	0.113059311637385	0.0677145523320518	0.185471488770553	0.139990177809475	0.340070604627677	0.0721600278977439	0.709014262280501	0.0813435669173434	0.0732147071229775	0.0119960411932504	0.102305015418236	0.596457452821502	0.305203349679237	0.64657662201264	0.0735913716413201	0.3040980938683	0.108888376704629	0.206222896261928	0.529134395664086	0.0814325736443772	0.155146550472553	0.734911060854957	0.245842307017048	0.417096977561857	0.216917409198038	0.282559066120474	0.40948374713025	0.0391787678176514	0.140221637038629	0.205434936364617	0.218200647650257	0.625420507957887	0.291385041717357	0.2563504354546	0.527116696913787	0.0943672781538411	0.548698747672751	0.451720650878702	0.275476617220303	0.437938565026885	0.647777451246278	0.0884749102479311	0.15488051758204	0.597317980285937	0.220474036609508	0.622050742132556	0.369660696932793	0.269331129276151	0.55286717737412	0.131655784617295	0.219030532542778	0.159758637079467	0.200469162088976	0.430666467820465	0.317644024068677	0.0321987303766375	0.47904648163336	0.495151856040129	0.467619429081576	0.54653309511812	0.536338764778831	0.139596104475204	0.164012911997204	0.697427544173759	0.276605906652282	0.298279479487683	0.447601160498114	0.403959338223691	0.633247001793812	0.345039346374165	0.337643648739363	0.567298138245715	0.168089102632932	0.175247595764194	0.0466534788103997	0.180423672478057	0.0295722903597299	0.542427919928591	0.120645771650321	0.520193347982462	0.307479213416597	0.369344445143786	0.0911977293693872	0.0677802461323695	0.123914942813676	0.110512319218431	0.0320652649496946	0.528578231246082	0.357862432143756	0.345868388051379	0.700353311434926	0.0852452706428812	0.598252942217019	0.317451802150189	0.375873902650462	0.408954218826141	0.250944241669617	0.729951933158936	0.259661540952273	0.0867867970937724	0.0762737460787529	0.184479917295924	0.617900487727833	0.574196224596025	0.189299507479935	0.455692718068253	0.558644104639861	0.253923986610588	0.56335825439488	0.222717842416545	0.392929358546271	0.287506797861928	0.120742031487844	0.101937946876887	0.262173207885548	0.428791677428813	0.136670139352795	0.00971782475909476	0.125374840080419	0.161644149057791	0.18254259042586	0.13300468771685	0.371229478190305	0.0435508052036742	0.641112698574953	0.0690624333365039	0.0791100268915271	0.0326155219508756	0.187916560717936	0.625044636136076	0.217242605170316	0.716564632875817	0.0553480203079125	0.382235650810247	0.112349967160046	0.176050789559384	0.465749674769595	0.0923166269698966	0.241048131843622	0.816395673848279	0.226167249863872	0.479738891909835	0.19360853381638	0.230913433081356	0.446881234695828	0.0253782189020951	0.177117063630456	0.262330550752185	0.211052794081968	0.581376539231617	0.286178826501555	0.242498793060855	0.580635562299851	0.0649422296988247	0.62289290092028	0.432148072321874	0.246621201644658	0.504229902328043	0.455676320853878	0.292925279724572	0.0638012685986804	0.334548882975695	0.508846640985145	0.358921765326207	0.20571984712429	0.0437165698153169	0.0861182423643481	0.337087829548624	0.398915862651368	0.303640550535741	0.463344285950141	0.439246560284843	0.458568908338629	0.0616227378581987	0.290009721613631	0.202457372531362	0.257758567767389	0.0494502794214088	0.343094012690204	0.33395441904096	0.0612382504059682	0.289370940594846	0.351673738571519	0.129648441710542	0.246290537872392	0.267582164119357	0.241031085959406	0.264700088443631	0.149304608842667	0.292441642898015	0.347614319887186	0.123816750352484	0.109238206446888	0.0430742711172258	0.0211092070279202	0.483304976893119	0.246561197985178	0.407394001722235	0.180859639621778	0.350630312624631	0.0544450754705616	0.0712826968413983	0.212575990326055	0.0442371226182999	0.117419195353759	0.454398221653137	0.0915348618580726	0.226786503307637	0.565795504820457	0.128647998001992	0.31781188805231	0.172262117757253	0.282540111779937	0.369704118721835	0.191884395562207	0.417867807633709	0.150855638066085	0.271520456177861	0.205521788407132	0.328924095423589	0.458052650049435	0.389379549782415	0.0704289454673253	0.412763728609952	0.359502217613837	0.479243396769883	0.426266589200539	0.0931472643365164	0.0973694812950372	0.129861595502184	0.174405641134595	0.250882455438236	0.0490434537573101	0.383778684830511	0.209232592642959	0.0405555443214953	0.209639890829945	0.280944325064004	0.1767293514752	0.211644874269479	0.29784830121432	0.126831297175191	0.386441714104404	0.133292053748965	0.158674589815305	0.077766269054677	0.389487049336097	0.533488748539102	0.469956862190272	0.566373602357135	0.176306256011151	0.260768586013465	0.187191285560254	0.121895430768943	0.249595155641621	0.103524284561495	0.264978146559119	0.470576581126777	0.064920842741445	0.251315052948601	0.310657503542337	0.39440927661647	0.335670841466075	0.045940126133852	0.469870238258599	0.482172351244306	0.202213989748896	0.240579774534115	0.0724831340342705	0.122291382418562	0.306846577430426	0.12887055064174	0.33817176940239	0.542596958347485	0.379901480359568	0.45861796123809	-256.797326399819	-275.070963124619	-374.243833732332	-369.661399646804	-426.411830728882	-353.145602938925	-331.299234011301	-351.595209008576	-246.073402198484	-184.146821893843	-190.822425619546	-50.9969340356337	-53.3087924768223	-46.2637898674063	-61.0171300235081	-19.4643988169047	-63.588383443503	-34.5135397088628	-37.780973047897	8.68152393313423	-22.5674479789998	-28.5000957034342	4.98830587524963	-98.7492859100162	-71.8592061014844	-371.333385707059	-25.1663933199447	-117.673817908296	-1.5615890761755	-343.224033464239	-35.1004974911919	-38.63474577856	-36.6282934665125	-183.044444651206	-356.30862747461	-58.8402679586019	-40.3537416608234	-59.6296482875138	-118.297345986328	-368.143163078333	-115.617297220984	-297.561090806928	-56.5534894395592	-249.550697069426	-98.0438668126693	-66.6545118802832	-330.952789171678	-39.9471849044841	-29.2444446045845	-190.12633556461	-190.076264017862	-304.069260928871	-327.106690900425	-104.19880409605	1304.82149148185	1440.78250143605	1421.608773689	1447.39004420976	1491.48660009416	1640.28579726259	1643.93513217434	1603.01727678029	1596.88684069682	1586.50881499282	1587.43886687473	1414.03438272494	1388.11784562763	1338.11116270869	1468.81837444752	1312.18460300859	1212.67730300701	1140.02969615536	1267.34319246895	1259.8193193677	1350.24438151751	1380.33751704281	1315.81930197614	1404.13732762586	1160.89200953526	1538.00408484276	1378.63052008728	1549.92217144519	1348.6441382949	1382.85537505151	1413.90373855621	1410.56414918442	1396.53118634748	1590.16317713118	1516.11268054375	1486.91454654058	1389.09228423602	1469.80889909795	1566.69568354246	1461.7477084537	1561.76995882865	1646.26123994023	1441.76053318326	1633.93682705492	1418.40734749111	1478.9841782927	1659.69054099199	1375.44651593537	1386.20583907018	1589.32784157203	1590.96295395115	1634.53497002701	1645.22221674012	1472.69422805794	0.00122993220461943	0.110673546738562	-0.14590768884119	-0.0102517817679425	0	0	-0.112365517431674	0	0	0	0.185971358168795	0	0	0	0	0	0.0391824726395996	0	-0.25226068226567	0	0	-0.521684716528017	0	0	0	0	0	-0.187075235106854	0.00240821163786835	-0.115511093332674	0	0.143111471248609	0.194378829146417	-0.0022414434393713	-0.184286882905674	0	0	0	-0.181358452789899	-0.165195387144364	0	0	0	0	0	0	-0.0933255247578935	-0.118172920305962	0.0659630915766947	0	-0.233409981932405	0	0	0	0	0	0	0	2023.60576725731	135.152787826386	0.732220006221905	0.00270351823317925	0.434356060606061
```
