## Supplementary Script for "Exploratory analysis of multiple traits co-adaptations in the population history": MCMC_trace_Yel100.txt (part 12 of 13)

```
26700	0.474107951794463	0.2588946525309	0.21019521514078	0.476802046621943	0.469499429703697	0.224183424377496	0.00225456226517637	0.00164757678845032	0.350768998631901	0.00102339669849765	0.446681034979096	0.525068955981809	0.265462459057384	0.115525056887203	0.309560211734618	0.0559257942561932	0.0876640214607816	0.275106131131684	0.271211777556186	0.335924176314576	0.338680999911502	0.192562303935497	0.15590386888027	0.283812764837855	0.999004350543227	0.0829372714794962	0.278767295964164	0.388792242788106	0.200040376370678	0.12732493174076	0.201152175513708	0.87622474324909	0.00147779651808892	0.0061638349117601	0.122187531440265	0.143109871831813	0.0151993227930027	0.385875771651012	0.00155139040765619	0.393682354839048	0.178676795574236	0.37776141458494	0.00111557564570928	0.0368523284839588	0.240236402540668	0.0526556710568518	0.135398321379328	0.361730100860824	0.136053543309345	0.0667487923748963	0.526326385048777	0.00129487587473361	0.73085184325578	0.343896612124878	0.387996831113239	0.478524675614643	0.87540512921082	0.766486340046687	0.739905480321296	0.485791393846024	0.234001286371076	0.51324934094909	0.51808125581697	0.732353864596476	0.051532504874207	0.532059747346095	0.248070491907542	0.693289968719968	0.29281363282107	0.135371228214175	0.48126131236189	0.25110307108082	0.227276891747024	0.267291248731302	0.368918879090682	0.215476404962234	0.00241135915276981	0.00267499715527013	0.199618723769493	0.217180501981009	0.273706649085152	0.00130428048533169	0.473748397202298	0.12624211239018	0.998878891106791	0.0685219844998788	0.263907514918993	0.0483082712176481	0.114413920344102	0.701853758641553	0.266187041519516	0.625190141788486	0.0726201664677316	0.420210621519193	0.139328796991345	0.268492212523294	0.295677035285134	0.00154738703101822	0.00345958399399968	0.814356991350103	0.0399564162667859	0.694424442120538	0.250159873402895	0.488013445752086	0.37967760578193	0.0108894430986512	0.0016952835567365	0.0871713565516672	0.30866017704437	0.674369950333379	0.324411911777209	0.00202176485469807	0.998175428427291	0.00163044247556684	0.488066093765464	0.21566867476091	0.00165991364141516	0.681913252022985	0.495867234798102	0.0977485567958858	0.0534541911444772	0.27553237822321	0.281691815285961	0.365738781311078	0.0965677145501941	0.0543642511879229	0.637268185285703	0.136467038039328	0.377231285076969	0.349484634907154	0.537464680397489	0.154682927363633	0.556821119143728	0.123120911873332	0.386721132855007	0.316459677610574	0.330442667182606	0.410545168018125	0.384459305273318	0.328617467504056	0.191505796861996	0.431064553125631	0.449655295046852	0.386793619476509	0.581540344601953	0.302950641408403	0.255517832370826	0.00179538569816787	0.223946514002855	0.598083111720592	0.172123537097379	0.087694886349863	0.124353183279324	0.145653108922476	0.0139808446939981	0.58446867037875	0.00241298951242425	0.500243814935705	0.173496944192013	0.416190357385294	0.0954017983051373	0.00460806222848751	0.000871107993962424	0.0276157235502684	0.00250169597773845	0.593388920026231	0.291319850211193	0.111266192443241	0.454730911374074	0.00342212334358347	0.684137627298478	0.292665330232669	0.700496261576173	0.456117730977714	0.881380891349694	0.578292714058633	0.27918215378325	0.334768384370785	0.0690701175387983	0.541671464094656	0.702553663986168	0.434432348818217	0.0649888209341496	0.79360411784393	0.538459528693104	0.464583945911921	0.327308274695146	0.481714486999626	0.504150449049494	0.238043005203017	0.0527426533344776	0.00481054856991278	0.193707683110927	0.215279964294309	0.297389685886196	0.00213019536965319	0.288429901129795	0.215910761017092	0.119928826422944	0.215343318117985	0.347193036094737	0.00254638053772381	0.997706766182911	0.118540299287529	0.00180720206410227	0.0188617346761639	0.103669910649455	0.367457681797245	0.456536028881391	0.713967648202142	0.102789582849408	0.424237417884779	0.00486559150449578	0.154721817399789	0.534642584948679	0.146468462107165	0.161326527404677	0.813006697462678	0.00178858730264173	0.745410859615387	0.32678444839176	0.453017140820729	0.552388464061935	0.0681109214099063	0.136753999842028	0.198013890305426	0.247418970217067	0.330773585778792	0.311348099263472	0.10052845859752	0.421415433969782	0.0821296404441847	0.733779053166863	0.183072818153949	0.22490603955205	0.645209042697556	0.405099831121278	0.00196805443767677	0.308619231493546	0.669526674760153	0.162694021801099	0.602620062924292	0.284755359733799	0.307807288891387	0.440888524897434	0.00191798581736541	0.250987710930986	0.539645267027998	0.763415405180454	0.103679428349356	0.191117090571706	0.0896905810187399	0.377275488509574	0.155669556301329	0.412287942915231	0.35110084461328	0.434403730502682	0.00100098540814933	0.310495000923431	0.469670457321956	0.175922297372817	0.431743712716138	0.626007553836342	0.42822019681063	0.376113034626171	0.00329502980597382	0.182609266999108	0.754950129441545	0.134072847879616	0.279003600254638	0.00117952815730363	0.192457231439817	0.0131283513546095	0.996939153420567	0.00144680602645482	0.459619152668779	0.508942627942774	0.243834281626731	0.213830662740945	0.00391312732434823	0.00179282827155825	0.0978371979893286	0.0725950242238128	0.632742555530135	0.238481294584662	0.249066081393881	0.566070541159208	0.00102352997913633	0.798457533043126	0.324701042663992	0.820717841477368	0.623660437821401	0.544243930168866	0.903857658661755	0.586403642772978	0.174095262484109	0.148591879464374	0.392666225588219	0.65025911680482	0.694697032841548	0.00149468787448578	0.838833113353814	0.697597330848962	0.33489868868992	0.738020892046621	0.453549916610882	0.504396601786086	0.062375199668254	0.00119020442921134	0.087467421523193	0.391248962729942	0.374501427356607	0.0015060336074165	0.0012532409522487	0.152010407149183	0.432385914996606	0.211132664758359	0.00435236790859433	0.523895764454884	0.00138050747041358	0.77959645401487	0.0363961168615524	0.0986184250071951	0.0460132823182362	0.0013261759020916	0.343079759746786	0.210623957981065	0.829909643756709	0.0544080014961225	0.557149899554789	0.00276728430366419	0.0984311422653604	0.0967181933134936	0.00115252398936513	0.269126305914573	0.822393847403329	0.203534364997741	0.77740832638647	0.352319182781703	0.420756212239411	0.56097008297092	0.135836485210223	0.00194957544456671	0.00155083496892801	0.0013394856303116	0.509939390892485	0.292112352610278	0.259797988912404	0.648934259395232	0.00141013443485126	0.608569342726986	0.0899752965325906	0.0564738930440563	0.606781069776737	0.346042033124742	0.00110746192354336	0.330529052078897	0.656219217813238	0.000937665560725013	0.598447272584956	0.277559410287243	0.288507601447809	0.466964175654136	0.0604749551441168	0.306693372204646	0.5439785131818	0.696452014104059	0.164007815972235	0.242722993145312	0.0901088499076996	0.404208839145173	0.157521621666064	0.344685341739287	0.365600436642077	0.438581558327978	0.070991747574383	0.257426268717374	0.421654127963301	0.221112672466513	0.429940676121592	0.619282339730169	0.412283533080916	0.356137923009975	0.00159637520546291	0.171629258113624	0.741691673794378	0.116910376776769	0.239713608565391	0.00112515549637737	0.239897901678243	0.0106312533409169	0.781490856242566	0.00243353213126193	0.524034614258617	0.500897704242094	0.260664432607315	0.218083531494129	0.00885032867031442	0.111090469409834	0.108237201924079	0.0611478210186483	0.652143732382378	0.292665507418836	0.192901413541488	0.478848351329051	0.00273488383787512	0.764355814891943	0.312502083542561	0.857033313285717	0.539253937713612	0.579834872342743	0.928283555138754	0.544911158572181	0.271936789573038	0.130689796484758	0.449491764212274	0.672292661494296	0.691172515818172	0.0564899470297641	0.857404379880416	0.773837047553634	0.407145895703959	0.760191138190113	0.412959022484562	0.509783246553746	0.0582564562216025	0.0282684601866582	0.114626494437809	0.402358124223313	0.338177256605323	0.0734324336355492	0.0042211022248165	0.14171013655231	0.384693451777006	0.195329209820409	0.00145955107292586	0.57423109264076	0.00188379771252161	0.762676531490325	0.00320069066336444	0.0908657520132283	0.0304608562832445	0.0735699614652105	0.351162272669203	0.260885099631559	0.827824440646159	0.00136320482970632	0.583371318680815	0.00240373403882694	0.176586327890544	0.12271337088674	0.00107041507264691	0.242868616854699	0.857552097266066	0.184092214944292	0.757333446444574	0.275233548256465	0.471647055221098	0.54092168573117	0.145015682578645	0.00140379772777158	0.0427748873081901	0.0595981856631808	0.481452180230542	0.291580106724918	0.257840029061293	0.687741884205336	0.0535688074269652	0.631890086401862	0.110722977230917	0.0293417444768301	0.622575629540316	0.498974974730182	0.0631809215279257	0.339324622281331	0.625794489042484	0.181123128370325	0.691992135293827	0.334568526023985	0.341993529405484	0.542972486788064	0.0604078004143914	0.211001375515384	0.403304578562208	0.598283679994098	0.278034917235377	0.24685822070822	0.0498598793389136	0.544367937417722	0.386356917541682	0.390978968484715	0.531135752170122	0.569773932644217	0.0347305769363052	0.331856140217676	0.451679293255719	0.217554182996981	0.419870333985576	0.650077781046599	0.552932080124916	0.417234640377684	0.131532045677185	0.275626682545624	0.79193630144483	0.0653044688827395	0.289228689684532	0.00217972138402111	0.318913068542526	0.00762358865539032	0.681082484238675	0.0285118765712915	0.702802846073893	0.535574154572356	0.317378666739588	0.197339577133465	0.00157970034693202	0.0931812921360799	0.147510835948574	0.024333754489004	0.664037999556612	0.319808859562896	0.280704548052851	0.486510102443886	0.000954439870744836	0.768562527367855	0.349582257125095	0.811554963592551	0.591773778974094	0.63511609883906	0.997527892065654	0.593480556851149	0.202766521295225	0.114909848400332	0.388185468280521	0.687291315728298	0.823555445497157	0.116351125191318	0.800625265246194	0.779920439415641	0.249484602250272	0.818143433411036	0.394060997095131	0.501135729427787	0.192438401733591	0.0660359465725526	0.09714991601912	0.41119237397968	0.379786438426816	0.00263899278206898	0.0027880291020931	0.152388579107644	0.272473566587453	0.130768540734596	0.00133333961334301	0.582281437384838	0.0212189064497816	0.805141579090119	0.00171485734457099	0.0427354754110577	0.019022608757608	0.187886226586036	0.489703927631389	0.164809098900371	0.865690306615114	0.0505966756711667	0.612378278883013	0.00220735276863702	0.19062651840497	0.214590102283051	0.00172994917703696	0.313034126597698	0.831621968176227	0.242374592807443	0.795611092484063	0.200025712525407	0.292332971844263	0.653535314074983	0.0917385110934695	0.068974046295181	0.0691918588475315	0.00166287534379278	0.707387651511508	0.345940634978092	0.350665262044691	0.819830713408702	0.0490259487236797	0.782722450324494	0.112310282362833	0.00108925275061508	0.641695940395227	0.434374030734281	0.0517851001814243	0.225725036508401	0.637927010035137	0.301651011691687	0.656516729878837	0.340349762009905	0.378137617359191	0.589984372867327	0.116031908142771	0.190316541907428	0.212727405073421	0.400078006754981	0.341974892897921	0.431981490405055	0.0732618434294023	0.528216749288187	0.309572783288199	0.277175881618735	0.559341634595395	0.656786952347489	0.165233556792742	0.279232623183339	0.512866922536641	0.305671033062123	0.171910598532068	0.46413082335213	0.535935485440098	0.636707508758123	0.270901067881114	0.222070417466694	0.59512610126802	0.102283186931272	0.23101441336184	0.039351523786656	0.233362837573065	0.0167171945546205	0.647466415475767	0.0928254878897429	0.587911239368073	0.458456828125078	0.327280020421228	0.0814157915039113	0.00209386502076886	0.0614527043147384	0.124222455997895	0.00382676960080117	0.601845116296774	0.439767791791136	0.332512619005831	0.706799712602488	0.0853314114657671	0.673841110703891	0.322068708079286	0.582857182683649	0.498914411435092	0.334531484609775	0.845556548629538	0.322870030840186	0.227084265879932	0.143913971441923	0.250325070686541	0.664820869978378	0.688123301953348	0.104449078501774	0.682731793814511	0.725669930013618	0.220034629999446	0.681244188587115	0.321419119479098	0.241014318106682	0.314383921614944	0.0940828121259397	0.0584097578903794	0.372604874438858	0.403028126982851	0.17754477183395	0.00541286760036431	0.240151481285089	0.37348352995934	0.113970744972666	0.0631195755456924	0.439080548935293	0.00226307823490138	0.694335401349255	0.037916878001003	0.0935646458335318	0.0472154813942542	0.1794672490329	0.534348968912677	0.132337756392555	0.615103137219387	0.1026038248889	0.399500901778253	0.102414645083244	0.206532339682929	0.248757671840082	0.0688053314351235	0.265434953020117	0.871087271082424	0.234226184180699	0.579177353994426	0.0935723420785856	0.344456881146039	0.532315891774395	0.0450683355484055	0.187930811003236	0.231677475134803	0.170450599798719	0.632621575599828	0.332066100737207	0.262745887756565	0.615578791366782	0.0692408583679967	0.805785320153334	0.409524329568428	0.193301191553359	0.424499688656808	0.646602450428308	0.0837642048563234	0.157389127920335	0.6440233507228	0.242448626506135	0.688067078533879	0.381646563336025	0.266300847536419	0.583211243679523	0.107773849481729	0.227374202911122	0.187668926038075	0.191485714460019	0.381975253979744	0.293287655453726	0.0278394143001745	0.450142984519934	0.508588300746943	0.456370788147393	0.541997075102941	0.58311748100396	0.146909628015324	0.176397241597617	0.69420859879773	0.332132930916315	0.288693598292859	0.435440271477728	0.437005655452578	0.639662459483285	0.33074170285773	0.348053645291253	0.584535313131984	0.168093416351553	0.182413949052005	0.0459211923501644	0.204971289683571	0.0238997721126019	0.516870841651624	0.112554622584435	0.513287028135134	0.344107425936602	0.353727800743308	0.0932190069041027	0.0801113352188046	0.147535102702764	0.143536076275007	0.0445811992435253	0.457521351535306	0.394363384665157	0.349782177739262	0.744566794107536	0.088724172925197	0.599491517266421	0.329333610876255	0.413672668513045	0.398245639959426	0.249658496926719	0.736790843794907	0.258399486897324	0.0786343619950296	0.0697058214383712	0.182000643319161	0.62112315273406	0.576311045188346	0.190850350841866	0.440790581108254	0.599179447740204	0.25846543703552	0.576414012350262	0.232119471511938	0.425741025523482	0.300836185816439	0.114223065118622	0.094794257975279	0.225811953279981	0.395711108017373	0.148676932256516	0.00859712933049422	0.147924983887437	0.189711307769667	0.178172176231307	0.107843311002539	0.404744787546562	0.0379837968015518	0.598272525501971	0.0733902223303045	0.0793832820328989	0.0398669395137882	0.163707095965247	0.582999438052089	0.182750424210466	0.692154628836961	0.0638941108703998	0.387040857987325	0.103374885154077	0.165374462289064	0.462948470051206	0.103178155717132	0.274897697687123	0.823990613297592	0.235928044159159	0.489860603666962	0.178710253837155	0.209822185376919	0.449805968718735	0.0314234207314029	0.199453507176049	0.210658970803164	0.221295336251527	0.572413956044721	0.27020215794158	0.2465962009182	0.599556956277552	0.0530937046969464	0.587155005987311	0.413382785503519	0.243680832637792	0.459586531242433	0.638074971552319	0.0610215621820382	0.143004960144904	0.632316824391154	0.161651189128788	0.662158430570108	0.435656659394051	0.249479551127838	0.643169045056216	0.178184108482603	0.254084831869565	0.0791009474529409	0.212841878791359	0.408823406990555	0.351030943782784	0.00126560687342098	0.480492714617406	0.500377132737043	0.541314448676097	0.520572827092019	0.471851376112359	0.171240105832275	0.231788797342108	0.716589923169654	0.260057208033115	0.399586196239894	0.506567122084758	0.34078792668848	0.771526606812986	0.317848005395478	0.296489046543727	0.69340171764945	0.132070030876955	0.223718984827715	0.00145614970382459	0.291981687860722	0.0442133878370245	0.545828377459604	0.112948050042786	0.623928705484184	0.368621382950199	0.444683335580422	0.0060434936921858	0.08029497752684	0.0567579954215445	0.110481021152439	0.00297252870106173	0.575689038618142	0.471150478360598	0.382485695882736	0.75623064774616	0.10711018267326	0.509223036861272	0.366912855322641	0.345901560868378	0.527163968422852	0.170058462799032	0.601098392975402	0.311302554108965	0.179567194884772	0.101775762216869	0.147881131251218	0.723214239753026	0.569833678041085	0.207221046260058	0.53565595830259	0.565084078216926	0.280432798758383	0.385157757736734	0.163057387834391	0.398678313819962	0.297630205050815	0.0941826777703479	0.0412365413696081	0.209711649561372	0.45877343855864	0.00239328860565901	0.0233742887599781	0.0887518936690088	0.0322806657820973	0.153226499084907	0.115597912395678	0.372675999957114	0.0692021135841532	0.741582744593853	0.0772385235039593	0.0556955802023963	0.00604315308940371	0.0732302117543869	0.637695826099868	0.25565613447844	0.692093211548685	0.0690046089090085	0.317188827440973	0.077873428672034	0.21861981612228	0.560343365787356	0.0736594873591306	0.169553093061138	0.752055021791218	0.267864699209062	0.469069673965258	0.174667971354758	0.236152466642417	0.423291274779811	0.0403132622845465	0.108804598872908	0.159034664155048	0.206349444688159	0.684055511495419	0.340475614018364	0.307240816877286	0.603930133425894	0.0706521453393517	0.618788137641845	0.392635863535871	0.29280196320082	0.526043721282601	0.52294304935072	0.142954763184589	0.146137553540324	0.543890681878025	0.325532288046286	0.485852067394708	0.259829203528403	0.239417951213823	0.417465173615715	0.24415113615954	0.212453687716908	0.22059865961864	0.336986465121086	0.358614499861022	0.50430983167639	0.101976160794812	0.487746209960135	0.465736618824882	0.312626030002882	0.475615522990487	0.356496678482422	0.299282538563347	0.128123178741979	0.558187238885247	0.334340715390065	0.278866626661889	0.445277907127333	0.280551476881185	0.590056010056892	0.2841985668665	0.295443749508796	0.458291332898378	0.15115453576134	0.190291943596625	0.067976236955983	0.171676010731403	0.0398877013506348	0.561696219652309	0.109020926903147	0.500745856134925	0.226572139303443	0.419672940429661	0.0870856529060701	0.05696186633552	0.231357009487273	0.0873294198511133	0.00252309356113218	0.412825838203288	0.276893709855022	0.269467401591365	0.646761789352825	0.097089282150612	0.377429750735445	0.27138607577671	0.0720851230868692	0.385174799332375	0.176210797031249	0.661048298269513	0.00466863474181703	0.111502778497037	0.128223701603439	0.223186848562176	0.666397499106568	0.490465890347493	0.135892718317807	0.372579756731367	0.440788556070158	0.367867096494497	0.363536053689159	0.143865039216959	0.37861286024216	0.322736648849968	0.0895745279447702	0.15767935100424	0.218475447966409	0.36601739948093	0.158365759421718	0.0148821471301856	0.144698759689018	0.183943885869468	0.220139344667814	0.134283999270005	0.338524397383662	0.104308821587382	0.612297173991117	0.064659526380799	0.118888398473046	0.0495482277182054	0.179520035860887	0.618188666043808	0.133347257249528	0.575933235486124	0.0578456096071938	0.288403038709942	0.142909591432202	0.104226586968196	0.318512836073144	0.118303383146809	0.204080380688999	0.926819033673051	0.189305804990349	0.483645512479222	0.246718212176025	0.33623366041699	0.292019067146996	0.00202185414244153	0.140404481800552	0.279388499439659	0.249885969483519	0.421357932802291	0.228681118452897	0.178195805621389	0.474837564495968	0.111397989763482	0.566186403982114	0.529845307640095	0.220418978900855	0.507341047402014	0.432007558938243	0.277699116525868	0.0319339331150834	0.316345397287307	0.500331052902285	0.358510073112218	0.120285017879184	0.0384968576365586	0.633010838150012	0.191363782128727	0.414728134421939	0.330552445692196	0.328030312456189	0.356827830692867	0.494371988748753	0.059206901081773	0.31397363317981	0.292301278336891	0.262641187910267	0.196872415986793	0.390154583647643	0.328582767878294	0.183558749579932	0.405730647572037	0.45465891041448	0.100222965346433	0.230412763073169	0.272171142501714	0.349593487952917	0.182442491350378	0.150231223998153	0.610565422098061	0.173358198898377	0.217611967971403	0.119683465976307	0.280063285201776	0.0177506955202674	0.369944010375574	0.124771470372202	0.280365917909288	0.145134063811209	0.361726285248095	0.11374855548049	0.00289539359375197	0.260352539653689	0.0294607222688102	0.150375306439899	0.547805060207021	0.121047061820859	0.2242119922776	0.542663731498149	0.0884601987612406	0.47965224203475	0.325136860347177	0.389053458374795	0.565933647005743	0.32524606165249	0.571248193575386	0.227377075843994	0.350351291271952	0.212069516651609	0.336092908673397	0.507351468489483	0.44411044047074	0.179759719149452	0.478455467099251	0.301547354812646	0.42313700824504	0.339192736315372	0.149376474244647	0.31370580527468	0.262991738963762	0.154337001144177	0.233142952491001	0.178317827915989	0.377327947040271	0.214971213441532	0.0563395846585091	0.34003161631894	0.474523248179461	0.302630285433284	0.172110279800751	0.331135644891664	0.12803829912913	0.732243279935157	0.114395847983754	0.246557573683936	0.0154143891440232	0.242841045369204	0.647014860453922	0.468875679994497	0.587388725777668	0.120640712713218	0.333211502220352	0.157133150647749	0.240191627468479	0.569486781169771	0.135015636298474	0.144259940692038	0.48189892624664	0.120840425756673	0.444188721375516	0.325733637250546	0.464477614862668	0.397627372181067	0.0443421604917903	0.135182154610398	0.234876542660723	0.146605158296653	0.244292167224921	0.136536915510994	0.123077259878428	0.365017698347178	0.0562407446105252	0.506357958378796	0.501659089236256	0.227998632811261	0.543723585078049	0.480912153623941	0.283763998016366	0.0599446515689809	0.259166878950582	0.548427670880557	0.357399957998586	0.115293680771628	0.0535856881255059	0.699947354293254	0.144619257376749	0.451939820311104	0.347777913935993	0.266887228429469	0.323651682773057	0.562886546611162	0.057405351282647	0.35036733513785	0.288804873253649	0.291736883158173	0.160242311173075	0.340885958264054	0.341814791456828	0.195478351353601	0.463993259798134	0.406388375082299	0.0724239591756846	0.261426382840432	0.242100994939351	0.358774066530039	0.137174990503236	0.223970121631008	0.64005544312535	0.159666050982703	0.190186278818671	0.112475865693792	0.253210656269983	0.0107913085140725	0.329428864793195	0.127484467856348	0.355858725259307	0.158210113568275	0.375178960914157	0.103350558385108	0.0488791909724739	0.257270108967205	0.0370616601733054	0.152482563265578	0.671398805668446	0.134191605500732	0.225089859838511	0.5328716957351	0.0866169140999412	0.450849128832257	0.363551647158332	0.387546028773369	0.640225561701305	0.361813092385238	0.519516811516792	0.276867360687126	0.383880131925695	0.284214840133706	0.385688265285035	0.566999004411495	0.48370601986478	0.176628318189108	0.546464493372531	0.232962033658619	0.506646783685141	0.233631670364293	0.182729519054832	0.307518780424498	0.240304389931537	0.238723720053495	0.250468081877011	0.176107831102921	0.404134027398801	0.303315490873864	0.0688119812262093	0.361494763740624	0.525757157824276	0.257702414468224	0.215947571366082	0.352117792123044	0.116390493315614	0.687624633870459	0.099347393498741	0.261924855312964	0.0187692242689951	0.285777128150776	0.675583871411643	0.47845317162309	0.595121397041089	0.110384503308301	0.280373898378634	0.140726302870753	0.278050759978417	0.495135617197238	0.132784667387324	0.114166372758423	0.58942797203168	0.126848853949789	0.516379892888978	0.253904445833101	0.454539747470498	0.356657613584414	0.0659204615093903	0.13679107409168	0.140774194523162	0.167494308500631	0.33475360892167	0.133132044110753	0.118416209689468	0.454496508722329	0.0748451250753721	0.515167620720045	0.439153301423125	0.183715174156834	0.484087145600843	0.334114293004483	0.295948669973206	0.022883130128048	0.625691811551255	0.564003903889851	0.334930410205137	0.1932319243594	0.0451546921887915	0.363167476939492	0.358414784249677	0.494353842190549	0.113318871168899	0.360446746176651	0.320974526217153	0.679480580263057	0.166161068419741	0.222210781763917	0.117000775358792	0.114502379918187	0.191103174611615	0.0848652973134643	0.271118797096477	0.0885975139498911	0.471008455713749	0.413739043976608	0.168396043823645	0.0892069254714955	0.143161472275762	0.176109286322047	0.121111720458491	0.140297775459652	0.245878519330005	0.315650732953673	0.121138912444736	0.156126940829377	0.0557814901336775	0.0761924227682385	0.374242103139742	0.301274755744719	0.337659492231932	0.0703078502963616	0.432414316519415	0.142883119607119	0.261098880182635	0.218779080777882	0.0110073339636607	0.0852103709985687	0.171480418295472	0.197118733292946	0.227496997591782	0.39572115506801	0.0630011888621599	0.237193846564232	0.052358167215935	0.342010221844397	0.00120600927812045	0.180837564773491	0.336060832609195	0.0010613530768243	0.438232584904906	0.170857203968071	0.428735058493636	0.377775501336272	0.376374698846975	0.0361556191481071	0.293202277598722	0.309039654590357	0.612166257087416	0.546352589715562	0.130957543720344	0.188229980352014	0.00240329138123035	0.0470666204320584	0.414170779481585	0.198163323789447	0.226931437800161	0.00125932775032711	0.0413818647620719	0.490359582913378	0.552555424601145	0.312981198777035	0.126764581150091	0.261000196122073	0.202413560734625	0.37995024798041	0.07177783642499	0.132391863341242	0.0682245720493267	0.856530017379321	0.339439756271076	0.259210547404427	0.360433522280582	0.148173028287734	0.277836293669581	0.202170134631461	0.059613499822394	0.173362822297596	0.148990569324964	0.168823150170526	0.565846404064356	0.0678219525685322	0.398315690327157	0.36256893584125	0.421552261405615	0.194160107291363	0.0643144465381116	0.323970641883398	0.613681124633682	0.451646543925694	0.145702625906211	0.0962809064591739	0.143592409420349	0.336438145230596	0.247423567024305	0.353288065327886	0.576851219591257	0.166029235958497	0.173094870566413	0.326046621322358	0.282564639418909	0.0260818125797227	0.494066375655661	0.438387027929608	0.377523538504356	0.22087259270168	0.0012851003885776	0.407326323214047	0.292965065672441	0.430445933305037	0.244260356117119	0.466857565606298	0.342339811444881	0.681616859629545	0.179849037354194	0.256970326190509	0.217169142151919	0.0717306778901257	0.113252774551742	0.00146243321275568	0.362184897525936	0.0651839476475793	0.603849896808496	0.456556564289032	0.185262837127612	0.102054225439341	0.14345119553919	0.311761152796169	0.107546733935288	0.100192683538227	0.194191531552515	0.256928925129199	0.135363189622447	0.133071243619385	0.0682546106336184	0.0741856981912874	0.290297997869148	0.282304521243003	0.257596671001237	0.00197370457877246	0.414416592215332	0.111472171256516	0.240295379492329	0.217835023814609	0.00219487535143692	0.0903492735964806	0.233810668761017	0.188614276051808	0.195179541997975	0.451026770963109	0.0918761562046706	0.243176776296358	0.0930237070264863	0.325485255147559	0.0302044247032692	0.168121767974878	0.270761703239668	0.135617134486895	0.456960591044644	0.191268488563569	0.344505168593873	0.302002021699006	0.290618294087224	0.00166792842396325	0.385841298000232	0.300524343781005	0.605924768724579	0.543675895395068	0.147318069279775	0.166474321409077	0.00159350736843848	0.0800141092346221	0.364635556209201	0.215442387715268	0.196443515691913	0.0297441712312252	0.0382310837840755	0.408349061632717	0.579757655071543	0.373021971341442	0.0051405852729255	0.249764240700547	0.275430292440401	0.443448335112025	0.0738616001917044	0.157339331468671	0.0373437797725289	0.757509314194914	0.370528829340569	0.201971996143186	0.401128661556062	0.154065175531448	0.324318388245042	0.166901224339396	0.0592030276924121	0.00175590190320378	0.159218922840249	0.193048096500387	0.625922213495798	0.0948812578131379	0.358844060948606	0.322388248009848	0.461962292856587	0.250685236343239	0.079636640237666	0.382912334148991	0.624994653751703	0.438067686241054	0.034722248452048	0.0965592205457102	0.110788036011437	0.343377610822984	0.299526520065066	0.316385627529991	0.635008093513306	0.191485170591315	0.173238813985666	0.22813884073677	0.222156215941029	0.00535201192810472	0.449646089451383	0.4420244050664	0.293741247312553	0.181726463632393	0.0916154189829493	0.372285004090782	0.291679734292939	0.345553107243523	0.242909581070691	0.373728961647958	0.321352039063211	0.542850147000183	0.11491458984468	0.307391877766958	0.163885580106097	0.00109635725942061	0.130391786073673	0.145976449203681	0.449297375201675	0.0849334826152987	0.577710802032183	0.509571434384203	0.000998564248875451	0.206629791816496	0.0965071400779519	0.259070447729368	0.071255132088618	0.0845691735389272	0.182810873210773	0.300646262030346	0.00167816572279113	0.100585522827003	0.0622109091083229	0.0655945055193258	0.428432138434264	0.224379272146479	0.251561813983105	0.128351876351411	0.514253564516558	0.1122378241779	0.212863830070363	0.271383142267764	0.0295486762557704	0.0497312276167218	0.0547139565771199	0.0289149405322666	0.239690602705251	0.523743354251633	0.0359965260781384	0.254435170532965	0.0607935830091106	0.20158848389956	0.134334299124191	0.218879704290888	0.414518937034257	0.0419879543829871	0.428481933251771	0.255727695580411	0.33174488956135	0.524982051019342	0.324858458693948	0.0333219184121145	0.215883300740586	0.302973578726821	0.545853758362927	0.455203220465604	0.11823014490036	0.184599147839978	0.0422204308837578	0.000813667511914957	0.307230802449965	0.12774302648256	0.275693044408605	0.0804789275076824	0.0516040076090006	0.344904967287888	0.595080754729704	0.470555255506356	0.115470982959747	0.23503147620297	0.222660744527003	0.419545025953786	0.00962654563053565	0.258179072698252	0.0626644339804093	0.615064250094696	0.494448270175514	0.376218378797862	0.387864766975173	0.115801886910068	0.305505483469983	0.150396839218607	0.0712266064766447	0.191650394706221	0.15917545970794	0.0959649925029981	0.48237821293048	0.00132781064745461	0.348515764266304	0.185450997604244	0.481353590534576	0.236459682847734	0.0749672251038403	0.351276502836689	0.519456205016927	0.399863929929817	0.172091522235449	0.026387320852068	0.145175627103034	0.00164026640788891	0.337518341581187	0.230231489348131	0.581339231522343	0.191650293245004	0.165234730859926	0.254824026723621	0.262323728342698	0.00230109637482771	0.396098611547264	0.396640628696468	0.245217420666616	0.0952277160137281	0.0989060625198469	0.334015231813556	0.285664901250222	0.373590299467881	0.263587236879384	0.348815758541741	0.244907912184505	0.499829779787751	0.139998691768879	0.228045507160605	0.256245093187913	0.132962964918288	0.161215773327775	0.272433166872072	0.421063118723527	0.0714486787564265	0.439170078681045	0.435394750770857	0.124423420218938	0.190298354373708	0.154218581295903	0.271498568870759	0.141116671701956	0.195121698815546	0.288186827439674	0.329112018087409	0.069244390149437	0.206508223464978	0.0414681458014168	0.050225985228911	0.454379040191013	0.286500484273523	0.242853359321467	0.110661865318556	0.469223368291053	0.150863947008518	0.148519538732226	0.343567628965711	0.0236920542164392	0.0870877913379427	0.316393494285999	0.187197767684447	0.199768937007066	0.438100533169054	0.132205095597969	0.271932795582958	0.0401915772342434	0.241676260785251	0.234730148901237	0.161474537087361	0.42697717558742	0.125796437697162	0.424512505609859	0.258447434493261	0.303425904532868	0.408792680630066	0.30889483181326	0.0619288459439858	0.361607717436837	0.277540202300828	0.510521579566575	0.465712888349116	0.106200202576728	0.145640991333229	0.082444447589414	0.0541955908904053	0.434161183067232	0.101660068515193	0.309356219655536	0.193767868164347	0.0392718875127249	0.466155541866639	0.543519440955092	0.342427466540863	0.245165232938597	0.315784387739605	0.163744747720058	0.453056240846593	0.19075610744417	0.190553562806247	0.0670041533151228	0.574053290146073	0.37367104176472	0.409069604907533	0.357650117225846	0.174444362770676	0.228192382479475	0.219140400114704	0.0502747099886491	0.144905993415407	0.0948022507543299	0.143366338256146	0.48876202122409	0.0759074050814275	0.441037038126926	0.379472316714664	0.448621722020255	0.224330319156079	0.0903776011034361	0.379041444224623	0.438127734948031	0.41718877757396	0.268331127291077	0.0854884675138557	0.0969243363970508	0.34073474162436	0.279390870645423	0.426440735805634	0.43917480402797	0.190825526930095	0.284568431538882	0.265183988166671	0.261122570262857	0.00425781182040709	0.314116814279661	0.430247060178537	0.283242448191812	0.111183747465432	0.0549017081442599	0.204506626923312	0.313128086063474	0.401330562950072	0.185271082751414	0.330550185569049	0.145091723054887	0.574420242483808	0.140123894812525	0.150493687504961	0.263320044897373	0.13126237972004	0.107489480176439	0.241584466184214	0.423630518315111	0.00117383229669939	0.394255297602657	0.407276563614909	0.117402758351211	0.157742900412492	0.212819097937083	0.390136026459953	0.0703049773133498	0.225453737117681	0.234630118582376	0.2866849867828	0.034634536244048	0.295768500901029	0.00294843661639724	0.0219759491180571	0.457824828214971	0.261507010904234	0.211776698072289	0.0805759877705372	0.454022778067657	0.191417005525713	0.16383859710145	0.476531370395172	0.00163320364089449	0.00110856031744389	0.327885667421028	0.145519931528772	0.11413408007165	0.487979883503409	0.241115972703707	0.140469593787705	0.0114216216054479	0.170889003052608	0.262317363482112	0.191527990718449	0.559005441334291	0.0767407080387363	0.454801841842714	0.251559684908589	0.296768710276091	0.468256435774322	0.327411233960612	0.0454745932325802	0.440463968570567	0.217105581081852	0.331291659461974	0.32134182441027	0.100482402921232	0.155212060505555	0.127504147898624	0.0451925617178569	0.579929009761869	0.128108162940071	0.196426748498561	0.216493383436862	0.0523546527331318	0.516578589478251	0.996273299918139	0.202263552130446	0.300679597063977	0.0883564660757972	0.0752051213550669	0.281469863074692	0.177315543299594	0.115110476953225	0.0268289730496822	0.351791710763811	0.233335478032508	0.38128804415631	0.060592344947734	0.148137516150724	0.185909946725876	0.252104502894492	0.011264522375127	0.0308700917793979	0.105072318209926	0.0964613200405545	0.333634923754713	0.16939938138659	0.39915740735958	0.538525546147512	0.557211916419831	0.203938233185198	0.169079281226743	0.441424338469052	0.251722777264359	0.292210458404141	0.204812900584924	0.0277463329810101	0.0739453832483319	0.365635048812534	0.423184249789538	0.332798869996672	0.435551270763117	0.10467436232802	0.285861954941894	0.00204123858791552	0.0842408670040767	0.00126895898945067	0.425065683338855	0.401189544617268	0.527749884584011	0.0477418569443894	0.122782785783501	0.323403210174211	0.561902912665687	0.450360131456427	0.239235343625453	0.342311426425329	0.149740036694365	0.759016200414493	0.157027584059979	0.0597683667723116	0.495300962686478	0.0910713059786828	0.0292879789168485	0.189348067914665	0.35491649893214	0.0678810437783117	0.537519983715536	0.219434620755766	0.26280853331034	0.238438966363093	0.131488068685864	0.300276070922697	0.038531799216551	0.333470107434239	0.37808167303405	0.306365143714582	0.00274954194994633	0.361423801559049	0.00369074534818905	0.000957738046449947	0.455411306124311	0.0752746964265967	0.275509243972361	0.0615068918277706	0.833185460503788	0.00294180825449187	0.00218008288761675	0.564079137796332	0.0126202835068333	0.00191722520003365	0.0851095009161057	0.266161240282562	0.351326715467589	0.688095584160518	0.110410533578004	0.266925217834895	0.00183723082486143	0.0520173593416619	0.465840572447052	0.0715906791612887	0.711322529321398	0.0500038184180591	0.327803368090925	0.151116947197027	0.0946394183725061	0.84630493182872	0.28671984213073	0.00112626892538254	0.400899824254644	0.234191433722502	0.102006345213872	0.441396218531897	0.0856686488085007	0.00220577910291425	0.206630875295137	0.137528412218282	0.508719241295561	0.116166409937082	0.360538262351402	0.433535502090567	0.0142033448897434	0.0174901935291854	0.198095528272984	0.339595674429323	0.244389108637664	0.191138318069033	0.00470865754861271	0.212985761166439	0.463847335940994	0.0249326195506328	0.00165345306075824	0.0310100777617752	0.121403637457622	0.800979040562896	0.463588407973706	0.462813732982454	0.0256220352781843	0.30334552374381	0.00264192573686748	0.0408660186088529	0.00242725808809237	0.000811382395419632	0.311789220010506	0.0653087050324299	0.491723301383816	0.523823955599603	0.609857796967298	0.389960108699667	0.334080396240472	0.336479691134709	0.44945605151858	0.117907292970608	0.377407181163368	0.114079129187591	0.0661230328896681	0.553640040975544	0.498273041143266	0.448475318108095	0.0736774813374041	0.197775905825556	0.0650884796002498	0.252727565581942	0.220739546084148	0.00494825335979304	0.507323709556372	0.354639800305601	0.257982342402433	0.00127385313988912	0.146333584631647	0.00150064802461479	0.374155462422398	0.0351094845248095	0.0760120387488616	0.111138259999533	0.156344776363175	0.433335999477231	0.177406078455001	0.147624060640882	0.471853213877121	0.00174660036363348	0.0487927310981746	0.244324062450758	0.299272176193173	0.0247896180327691	0.492533111357848	0.31559692856357	0.185659628434662	0.23442520939793	0.202342328197761	0.0831258196287608	0.00133054323596633	0.213618339755313	0.420304258331634	0.125305679094854	0.0014591090714999	0.270493332234508	0.00402249308310785	0.0140295501859719	0.245972430255562	0.14794230773949	0.23017779244354	0.00112819824183661	0.497726486606215	0.130814564574726	0.220312066607556	0.454453207372783	0.0128613287648096	0.035432043977863	0.468098131949485	0.0443035548082909	0.0697830220933282	0.362511461204162	0.17982536720178	0.00129656336439672	0.00194513709421234	0.145620873892491	0.124894373797081	0.146312116103459	0.615867229806928	0.0136416558020352	0.466820114683988	0.329537713697124	0.0745562840785736	0.537972801335851	0.386638109862913	0.00165839563173159	0.522142824485678	0.273170898160227	0.179866330381837	0.366474473914693	0.0318014386164178	0.0651905826834571	0.00119960555594972	0.00245406455000703	0.48897272378284	0.215245024696746	0.0997977858054364	0.329762460298594	0.0499556357412137	0.195006960041933	0.00266033712455984	0.00131498422057685	0.45329372603864	0.211369692812465	0.105148551164377	0.440240979762546	0.329563835008231	0.073832982564822	0.00365902803350225	0.472621359392629	0.215451410250739	0.474066546696134	0.290510330640176	0.225964703674474	0.146067830571521	0.197671210126169	0.00368494193912887	0.00151614832858003	0.00113052664455414	0.0764402903302737	0.233584752987359	0.149507894543151	0.270809078598867	0.89715483014698	0.831989344350414	0.219038264308806	0.233806850764048	0.330309523438468	0.198205542504021	0.165556271565629	0.0827801298175008	0.00135451923779099	0.0389199313638454	0.00193758279001186	0.511504330869997	0.424687359861959	0.291130120303348	0.216878466643765	0.31572875259415	0.100005283077481	0.321706294359267	0.00512593437425053	0.053035797238263	0.398866717129839	0.272088503821108	0.119437538329797	0.0779392676109777	0.219953515905069	0.320988341650946	0.378878802081972	0.238321930072472	0.317443471287214	0.047011943546494	0.55687932767765	0.213356958228941	0.0128346070719557	0.237985000552997	0.0989474884050409	0.137952930610246	0.279136634685868	0.489296942537867	0.0665963109577097	0.52623810912449	0.44281875160582	0.164001128375884	0.281291968195479	0.220517759566245	0.330680633587035	0.0983987789192769	0.216187248688876	0.0732903790140301	0.119096473804801	0.0260790134564247	0.219690739449095	0.000918027718281031	0.00573560965555744	0.547135002521909	0.218081956695868	0.150083427032593	0.137887127674243	0.148988379678625	0.0909056042560394	0.0564854308672679	0.358836276020889	0.0101519422350859	0.0742836835148184	0.485958304095894	0.0238425860348993	0.229227454155823	0.57153750374301	0.296507397286042	0.050712371352791	0.00206690944123227	0.0749338719845258	0.196879194432848	0.192135088615774	0.416564711560936	0.2110151058456	0.371248177805121	0.0236819551680695	0.191257574062146	0.476297777295424	0.387246461633293	0.0886499157109388	0.39237595442486	0.21266994712312	0.121367065422516	0.443531929197093	0.0865010981767053	0.201697762278737	0.138131952407384	0.00176397778516281	0.462667808391248	0.118001109682286	0.177697527261367	0.379787107270983	0.0646527911939507	0.0687438191297133	0.295532618875965	0.314120910931553	0.403123831914418	0.310626233818361	0.0377910439365902	0.525401852728956	0.155078205121298	0.0528660120321787	0.0109455342136138	0.69064873179069	0.279259416544258	0.4746351108866	0.159877049342576	0.236326406624021	0.270534920062911	0.291206131828216	0.00207760368159697	0.067319536098928	0.0885414041876642	0.0216479960214587	0.158579890783342	0.130983059605597	0.615240978973518	0.467255068944438	0.615961737585677	0.142811290701563	0.251511884986004	0.50969546856337	0.336177430297061	0.237627761421828	0.35329090078647	0.126298860645968	0.0571367738315065	0.379529489213134	0.446511944527562	0.237868706832898	0.299659017335999	0.0884789878489299	0.262656100578589	0.194866802637061	0.325734172414984	0.0250528504435018	0.252657045113133	0.327142133698067	0.147793909910795	0.00272858917182879	0.0840057922679384	0.27536263694789	0.338336481289704	0.368738452909575	0.313719304136057	0.436707576326154	0.201229418336616	0.594000424557868	0.184320422904807	0.0954457482340378	0.291298078299257	0.155385300251265	0.0484268726092783	0.132740437981231	0.377327140529617	0.0763512051061643	0.374703797774371	0.545053145162283	0.000940323770926306	0.147572299438929	0.0862135951784817	0.278670322657611	0.175714539780723	0.209126595531434	0.247177402300003	0.375714958130734	0.0621265382918965	0.282834134454408	0.0258233006951736	0.0659786952118543	0.392592914679658	0.304892967709532	0.222007585399592	0.0654031556792395	0.559075453684225	0.00200716047714321	0.257584364514227	0.504002066607568	0.0261287294544049	0.109535701409097	0.264714110313139	0.141141690889853	0.181387395469519	0.420156826727558	0.146602745827121	0.153275312840886	0.0032500739948058	0.00331328933827776	0.225309531869586	0.0936290975388773	0.301108636499611	0.109755491677486	0.455329114211256	0.297372848777167	0.0019131176797932	0.256550680647282	0.283729102893046	0.00219233343603076	0.318692281147655	0.164165183087326	0.420298316172704	0.418038829058059	0.124461767977083	0.0873986474343058	0.11134675650653	0.00129003553028644	0.460557942022961	0.0150306901189327	0.234255103499723	0.205791498382669	0.0389788820968578	0.486865403932573	0.586156831025052	0.266456838880827	0.308196698014134	0.00144777859085817	0.148255181980423	0.2925905501638	0.277551544255267	0.172608848761747	0.0783097751249232	0.56056327025313	0.332007927719151	0.386654943968534	0.314924841975537	0.334575107057374	0.0641469773786583	0.265577755426288	0.0472563560380152	0.154742459765511	0.136109089201687	0.197005436917081	0.357677231978545	0.0835959530552391	0.355786293190637	0.479362797097936	0.554880250185871	0.179475990792871	0.144622944821807	0.449206637789239	0.483031650861475	0.455134506296298	0.194653092630299	0.066002457236789	0.0847792619973379	0.312043587021395	0.375798740398637	0.371612894360954	0.433857012843721	0.117380983356813	0.328826828520451	0.264746347463512	0.274236384646338	0.0163652645712078	0.26190695529352	0.417505587669827	0.163071289821839	0.0901803190372654	0.0899825399725755	0.292053353838934	0.296317806732506	0.347530165891462	0.294163426697528	0.374554694069934	0.215422572769498	0.509548454856124	0.146774592937084	0.204125181270679	0.286999817296446	0.195822424544214	0.0955723710865465	0.221931729539904	0.385690964310041	0.0444349160485589	0.318524463720181	0.442890258325996	0.00124634184691991	0.166313508359555	0.100136288600854	0.309761280151475	0.146070597766632	0.221363805281511	0.326758143394442	0.327036093707393	0.0521689972877071	0.20954264153202	0.00276689036725217	0.035154145609286	0.46205716570362	0.242154826963115	0.293340111795634	0.114738346119621	0.531276950498035	0.149508317239128	0.258190573638567	0.426043037676358	0.00395759001189083	0.0899863810742009	0.281323859384477	0.129573781043187	0.165185859844928	0.43367336439398	0.168941939489076	0.181936918032061	0.0281125157374525	0.151457267996591	0.312310201498887	0.212095772244859	0.336452768261075	0.0849183573904218	0.403692053368861	0.231934457613981	0.259491008842922	0.299440601068425	0.274237840482005	0.0397179803507008	0.249901584606827	0.217380407202465	0.380449919005919	0.509048798919439	0.130855969827352	0.102661654309081	0.0911632030141392	0.0788288782243342	0.455952821612781	0.0838998653801265	0.290194304848266	0.181460466418779	0.0273770951983166	0.439273575442863	0.686612382061802	0.284318885620651	0.27421188797667	0.160312562119417	0.149474294847449	0.333926096487566	0.217936597788774	0.154766284698051	0.0683101246521187	0.543315354081496	0.290232577147683	0.290800842078644	0.313113309353649	0.279893834145725	0.180264620082797	0.266541738640564	0.0344183676108194	0.145271802322313	0.119170945315422	0.181010790842615	0.403184059826451	0.0666596276245401	0.482228160175121	0.463095254686506	0.553185669785852	0.228706006835478	0.10945207955568	0.422221771870263	0.431640788164396	0.481618527534966	0.194414152946548	0.0281910098657204	0.0536400929077284	0.355034598857905	0.342034279959664	0.404368602114453	0.402496175750047	0.14991957754821	0.298844527011817	0.27913491387005	0.354609151050631	0.0409887624297234	0.300943030232409	0.55483747110192	0.181849679285756	0.168771086255062	0.0407101620616346	0.218061393987779	0.413668634722622	0.343437010504198	0.402816459304334	0.515986673398361	0.336993675370571	0.485843308011103	0.162379098847392	0.22715049481717	0.183944823914375	0.199876509759642	0.0441948970091591	0.293459675117936	0.423990586262402	0.0323565751329974	0.331347707470647	0.539155915473522	0.0356057226415873	0.219555502048322	0.0518109531403802	0.341529064109365	0.241446977703048	0.200352661400077	0.243688118927914	0.381691800318532	0.0477802396923968	0.286472801571495	0.0479152339099246	0.0601300879080505	0.365176199102483	0.288091736110575	0.350066159219737	0.156597237342327	0.566932155117885	0.143839088810346	0.225748723452903	0.294120732980767	0.00160080448922406	0.139959718502882	0.388151741555423	0.129074935180768	0.193593483845737	0.389871159859841	0.174368964949724	0.268227768116793	0.0416062750063391	0.259689073690204	0.218415478959287	0.185961991130111	0.347689419953668	0.146007879021852	0.465701098512969	0.272236967066935	0.267144877359727	0.433072975680525	0.322667750654605	0.0515232924337021	0.204291244705729	0.207238117763705	0.510610750110803	0.423369629939231	0.112929845706303	0.0724286842819769	0.112896317655503	0.0924527614112341	0.290023436695732	0.0929760989565356	0.353443160097612	0.174825992720042	0.025675268495789	0.440655627035092	0.695732175384884	0.373929025549328	0.238896616264691	0.272567267059657	0.156956897399441	0.325603370254608	0.274878002274262	0.168146206094565	0.0840831592432589	0.461951587989541	0.250589605043012	0.337212221842779	0.546671466360906	0.228682576490465	0.166759281592792	0.22577288284984	0.0848517934023007	0.14095610052962	0.136197199847916	0.206643836885151	0.425689151631505	0.0211677182789884	0.427047867814061	0.406671860923758	0.595541914556854	0.315867797764257	0.188604727195659	0.460611088467219	0.522299572409308	0.377639662519326	0.137497591672712	0.0530516959663193	0.0707203411225821	0.272540663264727	0.154222567985358	0.420153872421408	0.606757518422085	0.124861744635565	0.428738442363329	0.250063509399492	0.305348854767132	0.013463511562165	0.426257753926846	0.414349258662328	0.144724653603069	0.0784187268897128	0.0548167244886367	0.192104488563938	0.357380771548954	0.396159110788108	0.20565558907648	0.356066128773008	0.236871014036792	0.532925163419506	0.180134414517366	0.0995549626597742	0.300450618325417	0.109329971696365	0.083987125100641	0.185167227051471	0.432000189600837	0.0569530840392434	0.341121914397097	0.487981490546602	0.0512283051131378	0.249892746804398	0.102839827410437	0.240690936143432	0.099733578425962	0.26775107934537	0.255753081276612	0.405439619507448	0.0465257934869119	0.303256452176847	0.0281216727335242	0.0573383708363167	0.390566662294183	0.257696706793783	0.246584160051614	0.098783773926865	0.458022376670864	0.11305697336805	0.232727734150449	0.423281695047159	0.0231978176669158	0.0679698665725201	0.248683505214674	0.0996786723898991	0.142937732590248	0.400011993406862	0.219636048997576	0.137359658548253	0.0236652569708709	0.127984486516775	0.27540468406444	0.176050365337801	0.366906742775364	0.108698518074095	0.415627507054336	0.286119440169705	0.33831300256353	0.342654242927553	0.239143021278721	0.0130878469567314	0.299845892734324	0.282564488294475	0.411024267843488	0.411143240118711	0.0950332736048801	0.106142187376662	0.13251154780992	0.0412557765847116	0.473922318922381	0.0944272604062802	0.0664688132352739	0.209832513974675	0.0872429456541919	0.489855285181127	0.63532907237482	0.283698860170981	0.364619794839707	0.180410881304803	0.139225381643555	0.403837757686999	0.265465538515303	0.220895546017344	0.054974592228699	0.581410171547813	0.237054293799617	0.529444615252213	0.195641135218981	0.287146899620245	0.203546900755718	0.305551397443511	0.0063165164553277	0.162518279351213	0.114195620403515	0.118142113596134	0.37219373465165	0.0196463593782058	0.343975173628284	0.538382851864881	0.606378263793101	0.112415372644498	0.142957508997727	0.463374225671532	0.478672362037734	0.381220881013544	0.158735000370333	0.0760878855182081	0.00509895751833442	0.305127931396832	0.457115138364117	0.307238966478222	0.430888021586884	0.14871089973505	0.310903976583192	0.417826188094782	0.250333388266902	0.0892394292955636	0.35372334766219	0.448537119244692	0.325551660969889	0.214856832806356	0.0262266953593593	0.0597129889616968	0.30611286129922	0.429071195114658	0.304293652258903	0.518264811252669	0.480271325519027	0.461927023154808	0.0580949214439676	0.287148140704319	0.133349892767711	0.279587423509652	0.00180390412056078	0.368704314363513	0.266043717033631	0.0483525288197787	0.300215166660254	0.318714942632409	0.130508403394984	0.218583738745761	0.316453639689357	0.166407530077581	0.291389047529305	0.15086200260168	0.355888432694785	0.353332339524036	0.109928425334203	0.128606619855954	0.00105606161265807	0.02118625218911	0.547195546537966	0.269557475896484	0.352381747963176	0.204759277530409	0.359886033581817	0.0541678085750774	0.0757392821452411	0.244344088584453	0.0499750263791055	0.131155247256993	0.497338737217386	0.0656932004518484	0.215337906734765	0.599873378145848	0.112970698597349	0.381698782324586	0.195706678388478	0.289838234152976	0.388166191580216	0.149191860964267	0.426720069172694	0.168543285361563	0.263623195497027	0.212855111839417	0.33393637988666	0.436327107448832	0.355587068039298	0.0782344183084929	0.375288766205437	0.352478105856317	0.525135323471591	0.487368397302185	0.0551880340298188	0.0439439878526078	0.113149434913369	0.193988815961804	0.19325470382406	0.00128400352369959	0.417819324407623	0.228873277936989	0.0526689997146025	0.121964723535214	0.285795772136757	0.0772287746135683	0.229833975509117	0.312466361386032	0.123967273912157	0.319159788303224	0.109051897880676	0.220672198993522	0.0946273351996502	0.403513986661223	0.563857899095634	0.541602901307629	0.523303380271312	0.14531852938195	0.3337675696412	0.168602807026638	0.105651646453266	0.240426969311701	0.0829275773796154	0.296914273658295	0.447704926834178	0.00304426760249691	0.22166876738285	0.318593215913987	0.423030798763954	0.306343230836957	0.0371059897518711	0.474621805865235	0.502295231294318	0.215249646049194	0.255670219422325	0.0389024086597682	0.0832180654964489	0.249150906577557	0.0951045278973085	0.332994964228116	0.534401628539878	0.42482642967132	0.515123838864353	0.281888442456536	0.338607346914025	0.0380690155640833	0.0892208102379348	0.409304736933141	0.371427715643046	0.158184763784089	0.00122589594695546	0.0755755936861509	0.235452197870431	0.512781114892442	0.326379783149419	0.435354500209178	0.45961596055097	0.517201596691305	0.00307316309365329	0.222315784396955	0.0584582137946851	0.269503646711146	0.00127281331649065	0.494800450031451	0.252813292505146	0.00261917291831817	0.0526723926292018	0.388337840468534	0.0255493970902808	0.185502126680147	0.136445125229513	0.205366775545761	0.190410398470594	0.17924148516993	0.128595786331025	0.381736669696446	0.148630228770961	0.00141830505329924	0.0445164045318941	0.0128345715506876	0.744701644263845	0.244815230642249	0.315481794499919	0.29079859203074	0.393656673828734	0.00108144709095958	0.00290686722615902	0.211016965700513	0.0863090117160524	0.188468240042335	0.41995175678445	0.0904236880563638	0.189657391255469	0.713641506775345	0.00185463003249822	0.401570441485256	0.17094042065691	0.30105159095473	0.449479633649962	0.127603757488122	0.469836514423686	0.0697989832892335	0.171025951366797	0.0748555930836915	0.379454473974186	0.101768626252925	0.216982367891052	0.0812483172854302	0.289458053277597	0.419770240176914	0.43565633590284	0.46791008753437	0.00110136021312586	0.0593568309878354	0.0257273278379561	0.213820441874651	0.0670844930772723	0.00236622604692378	0.295585692799661	0.357590852694241	0.0422205199671321	0.00424244489154118	0.00148659874718176	0.00128928351604643	0.284641541131977	0.214240307312554	0.135558336720288	0.121041875220638	0.15786549130182	0.200976922237296	0.141250506975953	0.274789833211647	0.579508235077228	0.880454530007667	0.505303753923752	0.167745156275494	0.265541484207985	0.192768914188975	0.148630554093355	0.180509134116366	0.0997597273378709	0.234943966752132	0.293486200796006	0.0846175509372988	0.170214919865981	0.455750209884379	0.404315718890437	0.0833651866972484	0.00260431450994867	0.571099022505463	0.606457700700195	0.0389438256975323	0.10476826089092	0.00163139034586653	0.149581278916683	0.0938541774105638	0.0202203378000644	0.516972825091732	0.497211213879649	0.755919749159659	0.747820566639101	0.444012725166446	0.0728082613125669	0.287273053352252	0.612151637191375	0.209130269067451	0.618621794823082	0.326549937952123	0.293804408416781	0.485833240489389	0.06935724708506	0.248376786818716	0.47623126213262	0.636430608858819	0.248053571524626	0.277869176678619	0.0584755394217866	0.460237567323517	0.336223090576483	0.345008152242282	0.445835914499698	0.481042076469138	0.050315671034338	0.272600456409276	0.39195019896548	0.32112233030582	0.367460059481191	0.561902396214209	0.447245351838347	0.368800033665216	0.107641078130551	0.224279413081411	0.7542890042894	0.0985550286844545	0.23967239981939	0.02572277980878	0.252182896161827	0.00947736729130734	0.653017878181468	0.0381880139556169	0.612369560447781	0.466876195988507	0.354105655443908	0.176964639853442	0.0126172537807272	0.118912434392687	0.135770895549113	0.034384530120401	0.597192711401792	0.323760774786489	0.236247040882729	0.463320621698424	0.0010650793393678	0.753291064897535	0.311204734096457	0.790164444551803	0.560776220160621	0.600813449533789	0.934548084367404	0.536714991065236	0.244983759759376	0.122354397345738	0.430910949523965	0.682916115723654	0.775033578731077	0.0951955204772755	0.796260641130914	0.671234770249811	0.328017736237992	0.788678100836576	0.352063222426333	0.443057119003998	0.171619810958392	0.0612242666870067	0.0999805262983412	0.342384712963666	0.329509804606878	0.051831044316957	0.00191772542634045	0.20986355815758	0.329602303594668	0.154672002265889	0.00598961532713156	0.467051771076855	0.0236560710267983	0.804350250988038	0.0229539809388058	0.0624338007942789	0.0342367327431013	0.18902333072432	0.404781767828031	0.182605463446685	0.793688747716347	0.0853932322141331	0.561354634725796	0.0133559153770352	0.151565386391316	0.202216777904823	0.00748884274327578	0.270818474652381	0.796325506821487	0.182436328320894	0.69775839871376	0.24213982507161	0.394311836732502	0.586469680802741	0.0978657058124221	0.0622243537359466	0.0947652431862129	0.0619414264715336	0.607918437586705	0.309494418250593	0.267720315382987	0.801905354753311	0.0459809453447887	0.700656055246907	0.154896170693917	0.00974969259295666	0.580790806225884	0.270994409209897	0.296368954853774	0.0184332771212184	0.293843722985424	0.406051368581985	0.180048022909634	0.0978719305451898	0.0761101846229867	0.267958431388589	0.328384016299002	0.33424416465109	0.307445534449586	0.375900983105637	0.199619884963894	0.521280659227466	0.14566800113107	0.185229988101504	0.251262949940929	0.196230999295627	0.0903870372602087	0.166371257980504	0.400069259072355	0.0680975389223032	0.360728408644139	0.455536396961697	0.0430413435394082	0.153807227579114	0.0918308248037172	0.287630800335419	0.166206566671708	0.226642407597461	0.314794758919057	0.320878139333227	0.0457938469631666	0.202039782834267	0.0102062067407187	0.0418438194640435	0.471611934831218	0.269642411818322	0.315011426379052	0.113682873936357	0.509189637241598	0.15156606117274	0.25020872226032	0.428405070080867	0.0165911324140186	0.0928805177667829	0.283091131859622	0.124145378932455	0.173928305209964	0.410592605024145	0.167307833231821	0.201414653987272	0.0230697731245912	0.18396688577542	0.273100130662067	0.181069367255645	0.337811330694842	0.0729634497143151	0.418409692583813	0.228314926903231	0.222984180255376	0.291842416049367	0.268916811988233	0.0358037220391022	0.304289584210023	0.224020279208204	0.35019900107451	0.464271687082306	0.108342953913011	0.11368077365307	0.104747729537781	0.0636341690726801	0.463247468021572	0.0935916280914284	0.295221886622506	0.204422625683709	0.0263257342625578	0.434722555780583	0.659449340860727	0.272705019091586	0.231688007416068	0.188808107401617	0.150393663524989	0.346630470852443	0.258843031297556	0.161579403903657	0.0677778824360888	0.543344815211399	0.330952806050867	0.310432326318653	0.311823138121774	0.2673545004516	0.16570076220773	0.272202474443922	0.03782324279294	0.151190818178695	0.114296027407146	0.184278290981157	0.380887372643877	0.0733679625541343	0.461111573596752	0.485762081566389	0.552215141496937	0.208056681850452	0.131473622442024	0.430388064187893	0.428163542182999	0.420325317021574	0.206240114671349	0.0414805862571508	0.078663450705556	0.369552624485072	0.368262047319122	0.434779994465727	0.405718470643346	0.150021151068964	0.298282380066738	0.432782369585169	0.286079651095015	0.0535257370899344	0.374635806278712	0.448964806993791	0.368468738225425	0.159390979445584	0.072112262292819	0.22366382412116	0.343033185537285	0.407101261089858	0.308070242975489	0.473820877889906	0.394665372448358	0.456139153934782	0.0641504359546184	0.30391161700789	0.230074264510046	0.261909809953242	0.151674504940273	0.348204962033468	0.341946626135983	0.0559542933862177	0.340666144320404	0.400369328146401	0.149281688215252	0.258543516724343	0.244499429341912	0.309381941352376	0.241586122109118	0.175968951657677	0.332477279914768	0.327328907393969	0.113706415778972	0.128170253500622	0.0802102997978775	0.0222522831308329	0.46108053687742	0.231807143391659	0.362333638175681	0.154387144020308	0.390218575878032	0.103258210464825	0.0738684676054437	0.216498680140737	0.0327292904602309	0.118133498528597	0.38349964240714	0.139043681569146	0.217148135602302	0.550210388802008	0.118017346590864	0.302473983261128	0.156324575185826	0.315544639518158	0.341991160617763	0.222599791757472	0.457637929305629	0.151789550743938	0.344990261831842	0.21715881279061	0.29494718257014	0.483881523365365	0.437152481128441	0.0769721375321403	0.421835658040989	0.347219595203772	0.46617624902707	0.423416617950345	0.0906867194392662	0.167313511319328	0.143895303978545	0.147301303985938	0.277071831356595	0.121682302913251	0.414251923445875	0.240924802866085	0.0337437906332684	0.297408213399508	0.375337804218144	0.221518097160919	0.177647789274432	0.292923349897375	0.125691501988036	0.406305594440395	0.117155988060846	0.173705729686575	0.061143310897641	0.383199018124747	0.517885858278571	0.395716148821869	0.606930433950659	0.153945456233	0.28187533833925	0.155059084713931	0.104211841011475	0.249856323183397	0.113473075672222	0.246750539570033	0.537828090873282	0.102105482219934	0.264631442199754	0.305597044865327	0.400884965409571	0.325434239056936	0.0506792249332391	0.447816767924145	0.465215900186005	0.222479461082678	0.266427220653756	0.100127946178826	0.143281074289155	0.333759090214472	0.141512838632469	0.335827950028552	0.546918829372795	0.316085230694233	0.44512172388258	0.225930467919452	0.318918499196519	0.0198492690562128	0.265653454889567	0.43810128149369	0.19135384439825	0.0810190499065239	0.0715477208494534	0.274052158099293	0.339221376020001	0.375287327013834	0.314150545135591	0.406907761562772	0.191711651615353	0.576426339878941	0.18982952015912	0.141490768660918	0.264129020040466	0.15185258256326	0.0930747627328294	0.151905925816096	0.410335355671609	0.0638538181173908	0.362166653508319	0.516726816424617	0.0487454810876333	0.155449928821147	0.0906380670671665	0.235247899315398	0.163049126178246	0.191934904388364	0.286866860655759	0.358338679751121	0.0490182382737082	0.243907386207263	0.0230582105401105	0.056660669001146	0.428891258351032	0.311112990874337	0.231976840932682	0.0970896062666466	0.541438814399593	0.132434084028421	0.238707717044046	0.472734712111095	0.0166301286802012	0.0996952221292905	0.262402976986064	0.121701890890605	0.15434037412902	0.384083973091888	0.180380383913413	0.176918855739543	0.0297660103679076	0.150505169130656	0.241700705646251	0.13869225493337	0.302369323873133	0.0735071378824391	0.447596648247626	0.278307736055739	0.24623070918954	0.281146307755396	0.233958193747314	0.0336260466520863	0.299433776101858	0.23860953160031	0.393119259103669	0.417210710694289	0.112250504488371	0.113800547540817	0.0946566519715262	0.0484207888367912	0.479583940733867	0.0917380921519084	0.26305462802265	0.229221504655965	0.037561480110384	0.491415853220754	0.634988120949817	0.310862249747982	0.284443729854888	0.140437168902344	0.154629184517608	0.335061206945356	0.267870541829216	0.166576576473005	0.0846813242915503	0.568440661681512	0.29475035291338	0.34146337944394	0.293645935919691	0.294224614434132	0.150233413494403	0.269147264386867	0.0337798719025799	0.137849006671676	0.122021498070356	0.173514365186529	0.344363465398251	0.0731262117479029	0.408510784916641	0.52110415501952	0.563458044824235	0.191505544216003	0.142310193985437	0.471870470990162	0.479492788303773	0.460370147133089	0.192222419620586	0.0558923536420934	0.0740586956354315	0.327535501014796	0.372521420816636	0.384948635620164	0.44984493516132	0.126391139114735	0.275935294768179	0.51151212199604	0.0951565661907749	0.335334503018243	0.543253671952019	0.258188074163539	0.409105928059586	0.0132534543358498	0.0584082229587313	0.443083745731709	0.0453652206067866	0.318564875430839	0.463021555279954	0.535292614201909	0.137047202207843	0.279921924441665	0.0903492360424556	0.354721801954315	0.249758675268364	0.335036522049664	0.427994338445438	0.348284436949319	0.104770652570982	0.25506210323851	0.323743194365129	0.540165057731719	0.376567297418804	0.592002990713708	0.472112850765215	0.257218938892222	0.0179562572888175	0.223017402833676	0.877466207621653	0.036660467270229	0.120496292629171	0.0337059812477082	0.151421266309725	0.016480314834268	0.635865138859799	0.0014221365537307	0.515926203711914	0.433031288413435	0.333551627447524	0.0167843607939457	0.00893717079372266	0.0435783436361323	0.0984452925052709	0.0164157430575574	0.541953790868972	0.304058994788873	0.118971474091761	0.423474454051386	0.00181979833987513	0.705587181379259	0.303098138821736	0.737731121317937	0.48102346559954	0.849441824368226	0.850165704002845	0.578903180318267	0.325863989978063	0.0836894519730394	0.557175504058832	0.714029154970883	0.733236631356466	0.0547761917145662	0.773054448913007	0.564352155433555	0.486857248931072	0.816373217314885	0.459255384616256	0.535549038926153	0.151447650304278	0.0621088005833239	0.0233075475024996	0.362003376445125	0.223082017980065	0.0541528907221197	0.00241070788151881	0.265374950729656	0.226756087742679	0.162989755683214	0.0121404268097551	0.543405654294212	0.0113263958036218	0.998995586571011	0.0617175410635567	0.0244409342327214	0.0352750375268506	0.146045897429383	0.409608326415302	0.224369267548856	0.725121139918348	0.0612082236856682	0.438492849021294	0.0216838110302793	0.174274599551399	0.1894342762152	0.0157686012546905	0.229649916310597	0.861152258063197	0.0419292499939736	0.732878947758771	0.319537870336987	0.448780037066299	0.524069371888531	0.0965570978042241	0.0447204425460901	0.118556814663999	0.192669554904054	0.619519435936954	0.316842165500843	0.161704980069227	0.898548753654796	0.068983091538145	0.733506132220334	0.176648949665876	0.0125347369210089	0.652211175006939	0.25248211402067	0.290700684080986	0.0182049642649029	0.352893335404782	0.41170419270929	0.221468984871377	0.105368191593838	0.075257180397305	0.286453291373757	0.309140578992475	0.35020069768051	0.278035219775255	0.369434612219374	0.215313211368922	0.5741170705379	0.156971994791383	0.158567264329991	0.300525206519338	0.125667402923089	0.109927819485173	0.186581195504379	0.399601925287949	0.0690064671130633	0.38949481088822	0.44241860720684	0.079787149965163	0.184113181211099	0.101158557196757	0.270812217172947	0.159765472903782	0.206679328766747	0.30853352733419	0.310374468831349	0.0621978127051713	0.23793063728233	0.0287939073248981	0.0412813282215452	0.414758443719423	0.266482572364693	0.250219993456001	0.120581933208674	0.489622691026628	0.164685186418067	0.194990456819416	0.41487859922588	0.020437675168421	0.085524545949681	0.27896371222477	0.139641983652439	0.166764842237061	0.428346314312073	0.168481659242484	0.205608852407323	0.038136956854497	0.19246178219757	0.253878351106257	0.168886098902617	0.360398501628329	0.0842825326787553	0.40990890968148	0.231655994589012	0.270477202635507	0.367742610656458	0.291669939940647	0.0421349505737918	0.377848124833114	0.295170492882283	0.378124939126504	0.421298706302202	0.102593350791542	0.137708483332673	0.105294320081296	0.0566104477383539	0.43871366096178	0.099605447075916	0.269147366884606	0.202619085526466	0.0424013875802495	0.4475174273881	0.596995458847846	0.289127276858055	0.250204240423873	0.190487078610602	0.142838803695074	0.388430362436889	0.210298211967334	0.15334131147893	0.0639255583104427	0.544011140041264	0.299726266674321	0.375619930624123	0.314007280763726	0.232954078487995	0.20269505875105	0.256931958454542	0.0308069424273367	0.138126027733201	0.103030323907871	0.16028744296693	0.399146175033605	0.0790705394196027	0.400363936837214	0.46687073511579	0.525808000535674	0.213351422137827	0.120632877558905	0.407324184055825	0.452060446363459	0.413276908679943	0.233622906193371	0.0649584881279657	0.0831057864458313	0.346406140930991	0.322871972407792	0.388974135065014	0.456046400031166	0.150869281423747	0.290973760607857	0.237162322815681	0.278675869069174	0.0119188092133836	0.388769694397447	0.399291212779074	0.199081747591641	0.0992856593285144	0.087376603109131	0.261216828521385	0.306941561383798	0.335998732666053	0.246642697718519	0.339878486863885	0.22845049999999	0.52875269201013	0.163635428212173	0.159688171544295	0.341830005620589	0.108011204340773	0.094777846979537	0.21367096729604	0.417792475811293	0.0639161821561688	0.419230020546661	0.423779788685474	0.0968050235388771	0.256219365526472	0.160265978935375	0.244011478314362	0.143375072879159	0.244609066788667	0.309068216655636	0.331273890653746	0.0494253241325863	0.23164578325973	0.0238266590003118	0.0319343281796972	0.407800622785106	0.252344112098709	0.265472542220692	0.111119747842444	0.428759046278741	0.157184563261334	0.205561458527686	0.405581425891644	0.017617047043443	0.0751198781777131	0.301758521358741	0.128685071949143	0.17735007813341	0.446971062654142	0.177473269089364	0.173638538417222	0.0235166572152215	0.17872830751502	0.26773769119236	0.190979905288185	0.39654694294838	0.105678348337368	0.363658485537886	0.227365391224329	0.29335869324878	0.430030766910621	0.279470462966689	0.0424735402271376	0.368495684372404	0.315199525354878	0.362858841787455	0.408682314236966	0.0968884254239003	0.139419267092856	0.123378652009512	0.0476027105024176	0.437062671899163	0.104614364605175	0.224988806310201	0.214355122727294	0.0529151791833725	0.412397833330278	0.579460893750281	0.256085364106618	0.283624898186349	0.200568770221052	0.141286745596249	0.424346237415309	0.212068754778523	0.136581344567939	0.0481100897364134	0.501822153812711	0.266485985090804	0.417691937590313	0.281443424294695	0.228579554334064	0.229465547449895	0.25587935823091	0.0146371435741204	0.117353417724566	0.100451916961846	0.134723035079182	0.375488718175423	0.0882913343933573	0.408219042753297	0.4785232082009	0.580413048747892	0.192865004823584	0.128293996840379	0.416962979138852	0.406974305083821	0.352202196961782	0.238572797908026	0.0839913933557098	0.0861157646096785	0.324208064700231	0.357589417021695	0.367855590636246	0.398737511467491	0.131721570922207	0.296443580424812	0.242424069849572	0.290697164297897	0.00608721792429001	0.360993615661435	0.403722718685232	0.231269030336305	0.100873131706492	0.0844141655037399	0.207522528951386	0.31537357471499	0.388860758550925	0.285745425146783	0.317601510818636	0.223198042195317	0.540173764460883	0.166931144821306	0.150673683271315	0.359465274933053	0.091940157169255	0.0994841666591477	0.224160267988345	0.39109904940497	0.0498665715357987	0.458857446890671	0.446305936602611	0.115701198883213	0.253922742285461	0.18103170874111	0.286553483779264	0.0938711218423966	0.236369886187128	0.313079714526031	0.267852903898077	0.0248310493847183	0.249624163500293	0.00264516474732914	0.02279470270379	0.391757477457334	0.225355321779778	0.236261549709567	0.124109186372572	0.446035833741803	0.147957508957133	0.195965312322318	0.447365317582731	0.0134917901542695	0.0622633276789241	0.347220811127277	0.140107522841129	0.164182037633236	0.498557500702459	0.194361729810492	0.177537961756021	0.00788197102011245	0.172824653067327	0.241078518191802	0.173802731737286	0.471769716356328	0.0886911603912326	0.38734768081654	0.251764021330143	0.269573445886309	0.412825949476075	0.29578839819781	0.0397910590880643	0.411738320702451	0.289857846357303	0.317240989172859	0.388762482289588	0.0935237061094524	0.149587771578819	0.113904610552404	0.0500997211212248	0.45055878055338	0.112301484347999	0.208225848533287	0.227217058672801	0.0534940679539244	0.390565604386862	0.588036457001728	0.227737395669854	0.319095524631861	0.196007629241059	0.108275208775784	0.399110638668905	0.214186898010892	0.137583885447535	0.0373310687199103	0.47422703760824	0.226521307938558	0.441645229346073	0.239324714876227	0.215569066802029	0.207680655258961	0.236471461743333	0.00716722957742992	0.0779062681250203	0.0865554103045775	0.0948532267496161	0.349852906386954	0.105155479708687	0.436757002813783	0.528244963567054	0.605280325175517	0.206025342011382	0.146550185861654	0.418095481644955	0.35938802632148	0.319109602605186	0.245364558333859	0.0738267725845604	0.0802246275150117	0.353661666108085	0.411611002025497	0.36971233369778	0.426936271585972	0.12074300541245	0.264862102491248	0.435944604501513	0.289288629494594	0.0458297597944902	0.291716999968835	0.453139621540624	0.343711758316728	0.105946083654149	0.0434680350935736	0.638788966287095	0.1811787275916	0.408872411317079	0.327114054165689	0.304623477884259	0.350120511363799	0.519509373010925	0.0573910813577393	0.31950233675081	0.281324281304948	0.271854908355702	0.192705081128471	0.369425119389643	0.308158834796793	0.18501141136032	0.401413487430127	0.432648740349145	0.0809744517126119	0.259967025380292	0.252242599929276	0.333242250069094	0.177558038423308	0.198284595671201	0.593338091114266	0.159401456511887	0.212813443287732	0.121047262923634	0.279151814528731	0.0180284706176962	0.396251496825923	0.12375660320544	0.345049765769659	0.147116740347771	0.3412868663384	0.112790536613529	0.022727913702321	0.229288751766227	0.028231692147522	0.151053184647574	0.536421497568869	0.129558135038156	0.176454143081888	0.506375278517567	0.105540522867756	0.478875371040081	0.336285674373194	0.37188629621743	0.578915438832027	0.316254392186279	0.560884418757553	0.246195042894383	0.378175674496811	0.225414402048986	0.377165788519475	0.526194221349741	0.404413134842027	0.18063483585145	0.447400148184104	0.287721877354259	0.44316788636748	0.365387716577297	0.139707693284884	0.315011449635419	0.23236813534894	0.168786280259258	0.247285593075804	0.191681946366821	0.37138454732699	0.243282511238434	0.0556104785567701	0.371647998446157	0.464913525398119	0.291278919585594	0.181768467095554	0.354658205495495	0.132858667461944	0.726408186741765	0.113265136795657	0.219684644329518	0.019632449525674	0.265320643139678	0.65320664731361	0.432965007908806	0.604416898804584	0.117848360712672	0.309629453764049	0.144875383026125	0.226131330838748	0.534076053411583	0.135963144132287	0.15849998667382	0.524418950306632	0.138706209228673	0.429762836287536	0.320635734801749	0.466940233214331	0.408636342771392	0.0586234235978518	0.128318007213234	0.231253109725422	0.15983565369646	0.248435653801178	0.142446740062666	0.12109553470806	0.401205651170001	0.0683946524077546	0.484666287844101	0.516349295510544	0.250733611734629	0.497305209097141	0.457563429201144	0.0683122099882021	0.318253056586911	0.586765225511853	0.193066161853652	0.540895602131175	0.290993266245231	0.242551118907373	0.454853228569846	0.0589083633408302	0.28964216194882	0.518943763257015	0.651949890897396	0.183247480878752	0.266856046095151	0.0790891951436984	0.406402228864244	0.25647313119644	0.298752211988863	0.439981166116023	0.439076390548804	0.0604226554135532	0.260963363322056	0.414348242511244	0.327433817373468	0.379905251641633	0.591783062821803	0.415754530182646	0.349827088939961	0.0376195554782571	0.210886692972097	0.770234269037033	0.118926977077111	0.227083341701696	0.0258127332713762	0.226935289801392	0.0133860837826663	0.685832474923149	0.00110309090262559	0.543819101179062	0.437106002492807	0.29542611607324	0.177407341331833	0.00923375695470036	0.105894462134606	0.0968994423142756	0.0361513497747379	0.581183489996857	0.320606789719853	0.210575781391376	0.500775862485093	0.00219504167440494	0.708963484730112	0.298105671542088	0.767247124837952	0.558809208388847	0.629747903163959	0.907869545394685	0.522250512006556	0.297491428180321	0.112254155252574	0.502097024512841	0.669015937549025	0.737338852730335	0.0792138966006846	0.818786133099786	0.682937474839327	0.416197083945699	0.762045175912619	0.382200390287949	0.436747575302195	0.126190847907912	0.0462465867708457	0.0949724764316474	0.355864972360375	0.328936692521118	0.0621376676500568	0.00291949469113376	0.211302211888441	0.339889753773307	0.193376443056297	0.00865682864951785	0.47455457881138	0.0165057637850041	0.817178092961897	0.0241502699051794	0.0528231237781478	0.0286851542933881	0.195772764596034	0.405995541251384	0.234931619926025	0.794718228903751	0.0568534310591669	0.556344818313383	0.0166122908260203	0.160148454289681	0.179751429140908	0.00481964980056936	0.237263977061933	0.811765064775177	0.143882076965934	0.7517016481633	0.279720448966775	0.468946980271271	0.547754663498996	0.111340628540928	0.0263008563655318	0.088801361127277	0.0756858401837872	0.564113971268567	0.290117133258285	0.202945136446698	0.809488080963815	0.0543625546508512	0.675378188811767	0.145416763941717	0.0232508162093817	0.544293804432914	0.29692709068395	0.271396622392194	0.0338447054717128	0.407614530696563	0.43685456844398	0.290920909030891	0.155994793095248	0.081625944526887	0.303829929670255	0.313718143357074	0.380714626004545	0.27899763513115	0.403331455278297	0.272407732281915	0.526201148099955	0.161096064212715	0.225078508430351	0.222222766819707	0.171715544694082	0.166075377094884	0.199306463853084	0.35991694790709	0.0789253368549784	0.479010572936136	0.433340546367428	0.114686720396831	0.188028814499775	0.151001417561459	0.312250748973451	0.143971007325074	0.1729358864128	0.253647118266516	0.329841434690523	0.0789455134288324	0.187744453955551	0.0490347705263128	0.0517070693886731	0.345700121699783	0.285474153771778	0.289492692849908	0.129356000214431	0.501118205184683	0.135459067125115	0.155822733211538	0.300350945984749	0.025659730220237	0.101963197858807	0.28774717152668	0.150225124234335	0.218952450938323	0.468076341092434	0.129529753822032	0.259219575331842	0.079674330648558	0.272560225846242	0.240918126389899	0.17681955698449	0.377716886637412	0.102941755725826	0.413843413264236	0.241980078283615	0.311515772228466	0.445485032711912	0.322989304984152	0.0437345289277492	0.338403419269897	0.300987717030399	0.473373417509777	0.400583469974118	0.123634878496254	0.16262856133895	0.0878965888544651	0.0662137918422305	0.396313403269116	0.120430292074136	0.265187988478381	0.179864045752395	0.043192456566258	0.436324241891688	0.550392400140196	0.341970144593042	0.188571508364117	0.215799288284339	0.17999297841284	0.398630495657662	0.146867752292953	0.197205504052364	0.0619336031012301	0.556550544890692	0.380022742790048	0.381953765630266	0.411063752922741	0.16811113718607	0.234039161538989	0.193926262287307	0.0603674398993721	0.170400616405592	0.133136243835807	0.154091387190561	0.510224086369782	0.0785115090226311	0.361959079528514	0.399473878995521	0.483627986043576	0.240698338757257	0.0926179164213177	0.388509381898386	0.507147659858474	0.416892928853998	0.217745596629402	0.0877371525204224	0.11698314824211	0.295412984430741	0.290594745309175	0.329008311498814	0.527624446277668	0.183347123936658	0.268590824681049	0.225320986915325	0.246951978337715	0.00335205428707393	0.368317967842139	0.426473596212595	0.225142104698272	0.0827656114218012	0.0907806858825155	0.188152652084307	0.345241521003626	0.340323605232378	0.229875713903481	0.288950297486167	0.207965372669354	0.535837319085476	0.174960455640659	0.163627765843007	0.406773810692579	0.0808211767839833	0.104015431589763	0.252257062565114	0.3888339631158	0.0535537667754574	0.493244556125438	0.436726893570707	0.139456701204193	0.238565028899233	0.189282807587444	0.307880937344753	0.0743657720625602	0.222718534190633	0.333961278729317	0.239251472754735	0.0226217156352795	0.23781927356179	0.00272537752970726	0.016678651979048	0.409989842595819	0.208180196154193	0.228603876859783	0.114849010506006	0.449087181984616	0.150364188696524	0.186431659655298	0.46489478644173	0.0154046013585347	0.0439507158123577	0.36097735983412	0.133278701787786	0.154793651355447	0.51693540693211	0.217777347468323	0.176436967975637	0.00245735314357193	0.160962438797441	0.231621708711677	0.162493550064522	0.460214782227186	0.107820130312676	0.39829916523799	0.258033085043546	0.225552041784976	0.455077040654144	0.309304681963141	0.0313796138772073	0.46658365648502	0.279292131024132	0.265955381573224	0.380104064674692	0.0998406349531737	0.153246871425847	0.125251479388726	0.0463481631328283	0.514184205059793	0.117290459940629	0.20562661923738	0.271259238494405	0.0453165351772422	0.344383630923495	0.494241113260351	0.237276276986162	0.316106663997413	0.205346334023554	0.1020527724327	0.404711033063988	0.246214409508611	0.135744257162638	0.0216861502770991	0.465200395793374	0.209126575145389	0.470828922751972	0.286117213827455	0.23431622340738	0.206604737398204	0.233793873921837	0.00205244842632601	0.0575792346786416	0.0614056531830117	0.0776878998271636	0.342549898048911	0.114594444537603	0.423012201716564	0.550688823616323	0.66172153668583	0.218204291609368	0.149525821539835	0.418633963348398	0.346278031721284	0.274679562357458	0.258809273476205	0.0806134193219455	0.0677463938769978	0.317818381592291	0.416287885048291	0.382602401592879	0.363812925523827	0.129799015304207	0.264455597299068	0.287357733119749	0.249321776745881	0.0323411898305485	0.438906844405863	0.452971141571048	0.324692765827394	0.166065005313303	0.0795806233844333	0.346164304490036	0.313422452891839	0.391102909669328	0.242382187706979	0.42679851032193	0.309148183755614	0.539892859433178	0.157976683302635	0.237221249473535	0.196163055865137	0.125794157175184	0.177700844977895	0.156173207855409	0.349114101730742	0.0898737796542088	0.492601878672026	0.424536550710947	0.116707914555078	0.177992743322322	0.139311315815233	0.302314484218728	0.145362668167833	0.17610096312197	0.226886841040706	0.297131966157418	0.0863934674381138	0.158050499177168	0.0487881932980654	0.0658984987381378	0.327447296160858	0.278621625663874	0.272801516841127	0.126889532638251	0.474614306648086	0.119277558893443	0.185056186991956	0.279563805871093	0.0172790143219403	0.0893638968483983	0.261659382242402	0.139437210121929	0.212516205408858	0.447654244185058	0.11470113757986	0.255324797584579	0.0732614009729591	0.307282284024294	0.165162562246211	0.166808443811506	0.349855161934956	0.10794720326389	0.408456850381452	0.238949811054364	0.315461117461037	0.454990953938895	0.310648642301765	0.0279549188640224	0.349208578401152	0.323424245039075	0.530934141827324	0.442924930021266	0.142832760461411	0.171537289972036	0.0324332710941493	0.076865125268213	0.400158667106845	0.170228171690114	0.28223577695661	0.0895639884049425	0.0356253568385141	0.409857973911643	0.561752277866304	0.373475150985138	0.164212742474901	0.213793334396444	0.209336386232428	0.397256635133414	0.103900188823499	0.193220752381256	0.06272418396708	0.635219675158658	0.345788107176019	0.358657856504333	0.41071607880866	0.136676007733711	0.269093589870575	0.17962223139116	0.066142769529803	0.150348622307908	0.144598436101332	0.166662013020301	0.51058588376818	0.0758539675225824	0.411509197545426	0.371523991900511	0.457600480396839	0.239944056556394	0.0858822073734034	0.368512246812435	0.530969039311501	0.433453434347057	0.181759899067638	0.0879373530339125	0.138796260194339	0.324027026872648	0.275233254398843	0.346174387784605	0.574088674797574	0.175307875733196	0.213656207613111	0.351015676329258	0.253809030198428	0.0538983692102234	0.439967645758545	0.401349859420596	0.336129586951681	0.174759045495129	0.105195607253078	0.300441349723322	0.266690558035035	0.329776491263022	0.293432227838035	0.409644631528038	0.324887449385549	0.48463892917743	0.120644815341634	0.295436980918879	0.263179887357924	0.220601474452357	0.220226295496815	0.281818343490189	0.335932625712302	0.0786959455295554	0.451650959557943	0.38063451429534	0.180268765366083	0.243410908117281	0.191644665989863	0.357629044251718	0.187877524683913	0.191369940309052	0.338172175224816	0.294379843636791	0.102690513381245	0.140316894568673	0.0736706586787504	0.0319050339782933	0.423388691735214	0.225935265604053	0.373184938758539	0.126384750849887	0.440448122003472	0.132762482448395	0.0938584988321824	0.243376289568008	0.0386623383233487	0.0952289412107703	0.328465005782547	0.204158912665999	0.214248394782496	0.547443108309462	0.122749017582556	0.313526038170212	0.132296028231361	0.32010383652422	0.301989856674194	0.203530328336091	0.468582011647926	0.139734527227246	0.357199029498083	0.207227436560075	0.290933307890478	0.482374460171754	0.440071047978182	0.0765905205187634	0.395596363463588	0.366129640934679	0.430682469585475	0.429483744514096	0.114515464939449	0.211058181433693	0.127578188554874	0.0971558580581205	0.310611883922186	0.123620446995739	0.353243822754992	0.193502059000393	0.0319409250712075	0.305039478414476	0.46319970562914	0.294597170319455	0.150253255145123	0.239244058105531	0.137836435914086	0.444373046480338	0.119763652983099	0.160019670601666	0.0622364398303677	0.453647651218937	0.491357585043094	0.365961828468167	0.497732917846355	0.147099189305709	0.233646160256541	0.158896006041276	0.0827544592544614	0.222785598034927	0.105853516782313	0.183320397740164	0.595950551295204	0.0888650683406764	0.36605859739341	0.337490199537989	0.409590615701636	0.262508536906823	0.0639843292344471	0.336423266289918	0.439454892509253	0.31146287949484	0.29915710991096	0.103379145529378	0.143800897225706	0.315371253794894	0.179569313762603	0.339593241008103	0.507839398988191	0.252927001217667	0.370982015067821	0.403855296785301	0.00183086113763653	0.339253612824361	0.645066103677761	0.083125872812286	0.573628508050581	0.303595757524043	0.264621217287477	0.432076988229962	0.0572081650837154	0.287067515021246	0.521050647499695	0.700507251947442	0.135710870277545	0.229096043629412	0.0824230777525039	0.406669387531158	0.162995188151435	0.322245809010541	0.387908841832157	0.432281953591917	0.0648021523892006	0.254182774802757	0.424423874015629	0.258076431159627	0.42196527390759	0.604131302517614	0.429091512862635	0.356000924452126	0.000986659102977361	0.177537196647897	0.730964196325113	0.123853527077222	0.258827013789345	0.00114698207940896	0.221782713774444	0.0171036529918452	0.782723246971806	0.00103721214343698	0.522937218583659	0.473698640950328	0.279555934323267	0.198868857062157	0.00588564802836929	0.110689208579685	0.115072767363804	0.0532508104328303	0.598599414209927	0.291273355635078	0.229214300946469	0.476494322215263	0.00286231117917118	0.763209319604848	0.301218581166438	0.847596258434373	0.542517797886138	0.6154098178175	0.926744248492371	0.534165724207584	0.262458348774254	0.114060569884364	0.465511791968427	0.655242685034635	0.713178973161131	0.0479619258531739	0.838898518150523	0.722120567053928	0.414507343368652	0.750984075610359	0.428039714756396	0.520224613843915	0.0664024571441753	0.0217425397836889	0.106339566008931	0.398355429164344	0.356154601876119	0.0630848399185834	0.00330292075489287	0.127445382122043	0.39796694427968	0.201159476539829	0.00248101502964873	0.563635544851702	0.003482668290349	0.775049811009251	0.0264630519849006	0.0763221050929123	0.0371906850409783	0.0961049482820783	0.33902731472336	0.26820123509538	0.828822384271409	0.0483375849722268	0.590189486336404	0.00355599765449307	0.171588783617916	0.124714379327835	0.00111615866037121	0.237293693919748	0.857957519216106	0.178801127006306	0.787579656296909	0.284536738446792	0.457673218980577	0.557907879389025	0.126268256116769	0.00279011635890671	0.0354024259128125	0.0567288314542378	0.500172678418535	0.3032078717345	0.250553008052594	0.723193382863022	0.0422473794436317	0.651434257937767	0.101796330282938	0.036574971825297	0.620545990995005	0.351447097195305	0.264517762144065	0.0520720394725138	0.391389278150939	0.412599127215385	0.345728965718635	0.16196179354446	0.100314923554109	0.250178552613551	0.307198569588269	0.354404140767659	0.286634618064976	0.443028280934304	0.328702293296627	0.480184838944264	0.0940641049224443	0.303158679538972	0.253680866682615	0.2577447523214	0.187477033320195	0.296244396663586	0.32740024479255	0.0750529084692333	0.369727274695259	0.373876315921864	0.178915814333891	0.25992936708593	0.207340927226998	0.335167212084517	0.206274606132963	0.186486373830369	0.360231735689889	0.302004907790706	0.111986389534543	0.140609537160929	0.0687577864940474	0.0267428094978512	0.460226851434585	0.219517942629045	0.376261812231491	0.137556777678076	0.415284706610365	0.122318846132343	0.0821774367308597	0.242301757276997	0.0339814387750417	0.0961727811798287	0.353357990735808	0.168116583371141	0.210281456873514	0.537106652136384	0.113379388758645	0.295534963710555	0.155269683136984	0.302033132656372	0.303939672002215	0.202165088233079	0.444173337863019	0.124109794463519	0.376715649009709	0.20759904338887	0.297605263481332	0.419778301013415	0.440065990656667	0.0749523361795239	0.405825611693556	0.345353720582662	0.429626847559721	0.450037174266161	0.102768401629079	0.216004313654858	0.132918790639585	0.114922538824841	0.306975461347324	0.109305110037233	0.36854995316457	0.226136710236438	0.0335760877837907	0.31250658331535	0.412680285315856	0.261413304022881	0.156224991559342	0.261491129945325	0.140366582673398	0.445314782545582	0.119089766177856	0.159162398140639	0.0579677785496591	0.443222459229724	0.50469728576772	0.390960662023314	0.553887418603035	0.147417477383116	0.246561927217387	0.14217530837051	0.0931465055703387	0.236416837854626	0.113688694837241	0.222700791452037	0.570246360335653	0.101597522611717	0.314315272581099	0.331486692564413	0.403014732008321	0.273162743571588	0.0544540131040579	0.363320766044506	0.449492479868987	0.268322310608887	0.28597538554746	0.0898002765528213	0.13934149639498	0.323463034469126	0.174884683310464	0.358800760382684	0.512261479005375	0.283105371060879	0.400685874126366	0.566168512471163	0.0928461620963662	0.134022559061541	0.588680876894652	0.266135809443358	0.570131802894432	0.352730177254266	0.235110489542706	0.522760080413201	0.198707729548777	0.23647753393449	0.161182031944982	0.242954207313737	0.41160457108804	0.393235236093434	0.0446503922062929	0.500480033397776	0.48129655038704	0.397852570054957	0.494405818810067	0.444123929009798	0.185069390981571	0.1539528111488	0.639429258043957	0.324980492748859	0.29740883138346	0.423259658988798	0.342222606939507	0.626391749880874	0.312360431760898	0.320778694113946	0.521440716491842	0.173232797195434	0.202260219523108	0.0446798143637739	0.183298318189255	0.0392046908835607	0.509156223747337	0.111286372803832	0.515238832978946	0.280995569406022	0.390071029768368	0.0894213007030178	0.0588433905428645	0.115522475987817	0.0969012833137928	0.0324051620176472	0.492603344365418	0.352056656138975	0.322202645600486	0.729449508629522	0.092088484530927	0.488255172724797	0.278033191681894	0.312689803036186	0.375463376476273	0.268668701310835	0.686944788691094	0.205998415489832	0.132181990534398	0.0817120505925555	0.199275647654897	0.669306236609572	0.52821021189396	0.176516229650396	0.451371277869276	0.508280138679555	0.296610200567114	0.478338642217177	0.195647908480578	0.369674658885196	0.279076085957737	0.0878435700166003	0.111713463425689	0.257239648428708	0.424480045283185	0.130119804477808	0.0211488939779664	0.0936804210445483	0.138866990149989	0.196999422469622	0.125878475052286	0.341070306487081	0.0621682449580895	0.656881231864383	0.0619683910911883	0.0942569693558321	0.0363326425114107	0.20045768016642	0.609914788546744	0.221909743496899	0.714373084726673	0.0488006102584627	0.329875336712911	0.12457773220421	0.150758093426447	0.388014129472742	0.110676559419978	0.201629110372927	0.78943974351652	0.192755850634755	0.45424881488874	0.205931932838093	0.257680366258841	0.385596324455599	0.0335069782177037	0.150662662666843	0.237688673069371	0.227708856278951	0.543056956244502	0.245373354207969	0.234644283410965	0.528674383323416	0.0845940640254129	0.608017306237997	0.467705691613491	0.244933532477126	0.483525528803469	0.325735012526899	0.245472272850875	0.0314961932716418	0.490318316935389	0.495582861694948	0.331791032440934	0.160804260345201	0.0395083767716174	0.372741616616329	0.312634078341014	0.409746845523446	0.215890132690427	0.422098342958491	0.319503655400216	0.651429383221582	0.1726731503327	0.279573946606746	0.156913226365606	0.122892376174455	0.181222809963216	0.109633533141702	0.321566403773996	0.0836091670948074	0.511490430459856	0.432667878631146	0.149171597998298	0.133059939653368	0.141223652450378	0.300348690552654	0.114280687470158	0.14805400872807	0.193333435667887	0.282715764612406	0.0895344588870823	0.155118489143457	0.0562281854539766	0.0693654828637458	0.307901144460473	0.300159338116569	0.25660580215346	0.0889269778844115	0.434290231864321	0.111060894592888	0.211813471974157	0.252147913838818	0.00563152642807055	0.0873935499342991	0.257820033811621	0.16885844373745	0.223891131558823	0.458205168197889	0.0892295072566911	0.249605442464351	0.0652602889165665	0.354945652154762	0.077330632921545	0.174475839096245	0.339413888703926	0.107935957913941	0.383314554420087	0.230658152006815	0.342418649319839	0.41359714436589	0.335854201054793	0.0253060408955474	0.372542058161416	0.285516362956706	0.593123781604718	0.504391141167442	0.143418658751843	0.178449377303529	0.00124970260162725	0.0726909328810467	0.388688703710289	0.192740938770057	0.26260417328938	0.0539264714015051	0.0381081734396539	0.432355582524696	0.566695131200035	0.35579502945288	0.10760388934366	0.23529906159308	0.222090495465376	0.387327885569853	0.0846254675391812	0.179285845097728	0.0671846197651979	0.732066848001211	0.357391598586508	0.29643832587787	0.420852870545449	0.121220562088143	0.281684210951399	0.202435030441135	0.0593570821311065	0.134968851011936	0.155993973073792	0.181290342663184	0.508160788293149	0.0845572347771546	0.373499254574297	0.33122191738911	0.426707436422514	0.2240354211649	0.076172810311739	0.365530363691714	0.56359327555967	0.455477212511817	0.128800748620547	0.0913574418019008	0.117071465989978	0.351888774742866	0.276596665859908	0.320410410663547	0.574299390393657	0.198686670605365	0.172804439109824	0.509460813667869	0.126668400066083	0.116901509755011	0.53736278830708	0.310953828144375	0.535954578027318	0.289467669095957	0.18516481985591	0.48240421085792	0.207112498059516	0.244485202217533	0.20268343456579	0.275524790661337	0.381812252151433	0.43686473247551	0.0667836864040241	0.441338340721156	0.427922670349372	0.337877334396381	0.417837589437616	0.373112174625312	0.235301512607738	0.121362473920315	0.55344560913015	0.33584422689653	0.242539408354484	0.351361561139921	0.297286705100011	0.591947189098232	0.265560618926481	0.265510234257672	0.479157477518631	0.185414480866681	0.17835867833844	0.0741389694010379	0.12887957560175	0.0513460491435117	0.497370194430802	0.132718952475448	0.473522086308028	0.240134969747827	0.388694582551219	0.0955308076487445	0.0762990629237215	0.182855669996344	0.09970237658504	0.0267465925130144	0.457662676083357	0.298516920855288	0.262144360291827	0.668890039334738	0.0856594334413894	0.400585143511575	0.24927605496521	0.260075138393345	0.38013345863671	0.260519200125317	0.62289030528936	0.159644625082639	0.15983598744306	0.103512533317134	0.226250598574934	0.601114968961893	0.524580525646093	0.130437194459337	0.426783531609992	0.482679791147534	0.310332959617813	0.433951586041748	0.156427217163018	0.347109800156504	0.245417142803416	0.0968075039940528	0.146107902513618	0.216114949406174	0.377142917262759	0.157283535708061	0.0185574670932784	0.0971741616575853	0.190736704806313	0.225891205758574	0.138192043626706	0.313563712274719	0.0844274264365946	0.604152699845448	0.0602273327171465	0.118578162008657	0.0512294966152876	0.223503433976874	0.575554868656523	0.217872625276323	0.643620927659583	0.0669097175744253	0.308330233194115	0.146042870363364	0.12355037494101	0.356445993215716	0.109932471447259	0.20878210520154	0.77596519265238	0.153654907274867	0.444358576902485	0.236784202216525	0.352720812144441	0.352615262848321	0.0386056716519824	0.144748611591306	0.274123182302531	0.23994274919403	0.453139478326932	0.196160152687283	0.193395050670082	0.453647409851922	0.103165379589348	0.502739846008741	0.507983732331053	0.213937793273799	0.465653954234258	0.411172278155668	0.278531397857599	0.0769274551196031	0.333248021772675	0.466403348171997	0.34248255602169	0.206947100437313	0.0293852714141166	0.0439019626741423	0.339092162827831	0.411491640075615	0.315335595429794	0.494716806616952	0.471964293948175	0.484402567235443	0.047942609162069	0.278522907216713	0.145196431024697	0.266586467807436	0.00246467881267728	0.390301760595485	0.29949968891796	0.0520052285107069	0.295431104294467	0.363955691517573	0.132820980154344	0.229088933046101	0.285127162421889	0.197828416595696	0.268783696411397	0.151758495105249	0.308289898475057	0.39759832666515	0.125062993019574	0.115467284463368	0.0196388620659894	0.0185559769824169	0.53395997309052	0.279244571582995	0.390462350971095	0.203208993904369	0.33668769169061	0.0566098414780115	0.0570434569644669	0.21849710133055	0.0444084130917128	0.132498267343082	0.49957213541938	0.0796572567502203	0.21859867711611	0.586429369018534	0.117219885585201	0.354125143373862	0.19028981249747	0.280703424063803	0.392478521308055	0.159416089373215	0.391828229290718	0.176720305438229	0.271526256696544	0.201423134844379	0.341632550486442	0.45847497294577	0.370353425948276	0.0838334698873299	0.352857564461882	0.355231992768737	0.506931323058232	0.485013227818288	0.0727021936665884	0.0441518720449807	0.1112749312788	0.195952389928207	0.203026260114148	0.00147209939708784	0.405190082362282	0.213934328043223	0.0455562429200992	0.137479004976978	0.264074106994515	0.105850262454514	0.236715832733169	0.31390801723923	0.11944480267806	0.319084208381814	0.119985789453969	0.210450330321192	0.0944435409534111	0.43097672801901	0.559443130099601	0.556618879861113	0.542469316791398	0.150556952327207	0.307824229197197	0.195054910421449	0.122031036737792	0.234731056865368	0.0853768605857141	0.271544090807822	0.452293150949139	0.0423992588514415	0.21584040608738	0.316474435526502	0.417133474099926	0.349755229962645	0.0321897064775601	0.470776404112275	0.47534819531666	0.19651894920847	0.254168859387489	0.0463162169977102	0.106488061340063	0.284301935416733	0.0991727128104297	0.355696963572408	0.535014995878613	0.418786665917548	0.52614930740468	0.261847595061499	0.252806789099534	0.0251762392406958	0.383809491432895	0.399079282729703	0.245316918650487	0.133279044233829	0.0868123480453843	0.323913580101203	0.277946437650207	0.349440484027715	0.283702411862071	0.338186896255131	0.238583061884922	0.500254958157951	0.145705831398505	0.215461202870699	0.260347809832204	0.165720022410894	0.147229917823615	0.235319754846593	0.345557381197228	0.0782690962547462	0.435362368390841	0.426200841170465	0.115499812384311	0.191020140870594	0.134523768408456	0.283542632750101	0.170638764313548	0.184701463749848	0.306558770292806	0.307868515932055	0.0761901957344229	0.21396530817092	0.0435205322940742	0.0499840398877397	0.387434074421266	0.254291054308056	0.275937630192058	0.122234766375696	0.468616439203652	0.155587349466848	0.166761097544253	0.297646858094359	0.0248524650604833	0.0796318072039543	0.304469646890937	0.147946224202459	0.213449041243988	0.460093531228528	0.133458429908696	0.254884759189012	0.0486464044451911	0.266109143817612	0.246842820453021	0.186505698927589	0.409169049054262	0.101428853167975	0.398745286569964	0.214418017514093	0.280648352820032	0.428098122253171	0.333647249253598	0.0593355160469039	0.375130913002949	0.31515307043408	0.413691052700237	0.472448821420606	0.124413527287568	0.157812473815087	0.111147676322313	0.0600212039526822	0.378734644480994	0.106223750407775	0.307954474046971	0.192837715659108	0.0412374597892919	0.458097604824028	0.548605500806208	0.319176371243023	0.212343343811356	0.238379409795411	0.161889879113375	0.435759234448381	0.160835690909758	0.181180947885966	0.060960606003361	0.551259522925758	0.386930332229945	0.389399688246877	0.387778673539448	0.188253815577998	0.237118658091563	0.21235051293427	0.0440524202141313	0.150835924350371	0.110627047973717	0.175386700278334	0.496603760337958	0.0848817924566026	0.370757285446036	0.397014240235473	0.503936872797403	0.256481579475878	0.0853085697795952	0.375560401008335	0.471652134808374	0.39464426463473	0.253114170862011	0.088421885254618	0.105310655087122	0.330665765238149	0.287426334660386	0.381418910309944	0.462425907964971	0.174515066893114	0.280684929414766	0.405505017264053	0.0605058136791175	0.206762873792641	0.585159271803486	0.336816510028964	0.653511931722026	0.324804037659613	0.320152811613471	0.559060179488142	0.133501251050825	0.168717767262978	0.258262123475346	0.423199633428014	0.331356320408635	0.461004832365073	0.0884436614261784	0.529548175135343	0.312710942145653	0.25470745333467	0.539859731613482	0.614305790960562	0.159207774889855	0.242625159257331	0.415672131192718	0.31971333510713	0.208619995789588	0.462842575292409	0.496947686601659	0.610881480473601	0.237112266114106	0.212780436495156	0.583768543357462	0.124644951165698	0.208605290845344	0.0391388671091736	0.234668399950394	0.0159701270248342	0.624308534666029	0.0950764870354049	0.551250356450607	0.416428941343699	0.356316107793982	0.0892133274324378	0.00859064905472189	0.0742043285938614	0.135052858215919	0.0111581180153465	0.576592437083775	0.401360847341002	0.297609671744859	0.722553796024672	0.0789687673967617	0.702168569897046	0.318884236168949	0.552711683011952	0.482289362539284	0.308562015119231	0.867986779740376	0.342279464191166	0.304260244075881	0.168735564738174	0.29215658562152	0.663554188926586	0.643917925154547	0.0872410156098561	0.602507555834109	0.652271582326518	0.248873065013989	0.618411031575065	0.267839146104201	0.251382439697076	0.301279356049793	0.0961844426999119	0.0871081145754108	0.344054644890739	0.402793917727637	0.171331233145265	0.00427044042492298	0.284735507388592	0.379752562507851	0.123851404379693	0.0558496445076155	0.419096868048278	0.018030136035796	0.664413618678969	0.0436806169315708	0.130979164938054	0.0571248661615594	0.166078703982311	0.535418798119202	0.152616020516251	0.615330403305661	0.112651195556526	0.362290921418278	0.0840301792585865	0.186459127532124	0.251887015843893	0.0634369691696208	0.246868247553655	0.84860932038485	0.238199524605727	0.559507618320573	0.0859116870866014	0.355390550741264	0.541511197077573	0.0543902181409833	0.194395189070156	0.263841434831977	0.182189620072956	0.605197690204614	0.321784256556387	0.272151593620108	0.598216222436869	0.0594710123689937	0.765086647573042	0.457781967234897	0.177142470553355	0.401258069142858	0.234099798864527	0.257044596029902	0.00381592492022746	0.377691240681837	0.440744550058151	0.280568645229155	0.0619720005821588	0.095637974459502	0.184100729640483	0.35275908931723	0.35750458417461	0.231842620525985	0.280100916890154	0.189514579988492	0.541521800656707	0.187993687790077	0.187963047248176	0.415219153475727	0.0715736643644966	0.108157205994162	0.247298345093285	0.373758690880003	0.0439525718226492	0.497326971155952	0.418378873609891	0.134837406544758	0.245418954461314	0.192130642694388	0.286498158846161	0.0599953594445815	0.210376624493609	0.35789539399887	0.245370020499444	0.000795393898776231	0.274588734669351	0.00110417236994039	0.0124606910647339	0.4418426059908	0.178240626369981	0.23911920146589	0.110473419854948	0.479538945669854	0.134914265206941	0.178235551179165	0.494172411653723	0.00766723152357097	0.0314070242881659	0.386354705443674	0.133312987997018	0.183302659201838	0.493594846346047	0.228072915572498	0.184967946137094	0.00163733520374595	0.162238131366492	0.240205529111723	0.165689780461319	0.471632036042689	0.093458515070939	0.396845823649254	0.281907321905533	0.176964210788137	0.505374034633606	0.309198696498828	0.00107374796784597	0.46573278499447	0.253085076496481	0.249192198818349	0.364997530079638	0.0950931227521705	0.1243615838132	0.115088632451339	0.0484959056291744	0.538547042503464	0.133063131222132	0.191139830779654	0.299180971670733	0.0521975448272203	0.314426306178092	0.440507506836173	0.241565820058137	0.344651726097637	0.205269742227818	0.0781243233987135	0.453934662281255	0.270009973717364	0.115601336493427	0.0201925385398921	0.459181921397669	0.20897285338801	0.493537897148556	0.251974257426983	0.241064853323404	0.177495532040504	0.225326812062476	0.00085568481272673	0.0494246396118153	0.00149990123258525	0.05701070552731	0.31080063628692	0.108969271026685	0.406872511018862	0.587558781172696	0.693705101370673	0.20616732694412	0.148344416745354	0.402931550380087	0.318393512153388	0.228054093970564	0.241334871026729	0.0884127713220543	0.0604931193243742	0.289251941709946	0.430256052248388	0.416717244863871	0.312469802540776	0.14484760832337	0.231322117168559	0.309502973495881	0.30068899861864	0.0489917289139971	0.276115011445327	0.322490444175852	0.19284944040149	0.10739889886785	0.046920435756666	0.264041316425611	0.299757780498292	0.300871605834704	0.351515135826683	0.376021438488686	0.166131459120617	0.58498460997472	0.144636710329598	0.18377655636792	0.242797877608987	0.224327061348036	0.070612098381503	0.207250005409332	0.389955617791246	0.0570200129219995	0.367623391368803	0.516853578988358	0.0351383690056248	0.133570055441927	0.0688325884948749	0.3811252807139	0.153302268486007	0.199088917745399	0.395689267246331	0.330020978641253	0.0488594376301859	0.240537995547124	0.050770575161127	0.0591362612957126	0.383863066351291	0.253998013800108	0.327084961206826	0.137153370572625	0.500088388230866	0.144876677902772	0.211157804510536	0.442388724155539	0.0117594147915615	0.11124438777659	0.244863021062209	0.166239493995662	0.211499408543475	0.432722392898927	0.19299278556976	0.192995952658741	0.0496741801068359	0.196075314853173	0.228288953573275	0.171006860468775	0.347347529922866	0.0768719683822737	0.448450176720137	0.248537927267531	0.216037533245981	0.32454150096126	0.358891458195938	0.0551881404878966	0.24518506701249	0.240547084413606	0.392358363201084	0.48159438267183	0.134105597492447	0.0849525832454502	0.0642494063810498	0.0948482149072605	0.406585767244198	0.0905888857208418	0.329154446601027	0.172449508654614	0.0305852523543177	0.443976131773051	0.584212431770411	0.309488848815937	0.231180186061092	0.182459042503602	0.167624500850942	0.364649575234102	0.269855728482088	0.199033436768353	0.0626937793386119	0.567020681853547	0.267579846231998	0.311921790332344	0.341357324234332	0.281846047786088	0.185868885457525	0.280672288825303	0.0298808664555526	0.122556521709349	0.153160090652232	0.215240488263946	0.361265923856552	0.0491480345188741	0.480429771044842	0.507561142493112	0.595883493379951	0.207555489019183	0.166348141412811	0.449934592115642	0.426753953613166	0.365963358663528	0.173940180117201	0.0299126351106142	0.0864867056548345	0.386146237194663	0.316304426310269	0.472776934503648	0.374808848636094	0.132733123992864	0.308615526430423	0.467960569679017	0.260709716127027	0.0546008576485652	0.275327111633404	0.492579574527092	0.338173148704762	0.109762891273497	0.0483042645861523	0.653987978087698	0.135101899129682	0.449138561574853	0.33992958717215	0.307484393234918	0.324625411123674	0.564710091240687	0.0602903804183175	0.320227667349953	0.29488392570315	0.274602444176212	0.171503994162097	0.350026784966737	0.331531266495041	0.180177266774799	0.408132067289639	0.418368878072584	0.087937451993774	0.289336775199066	0.272763552974149	0.342989667905116	0.158465994578911	0.204493887934912	0.598816288490208	0.146244013574674	0.221104825867122	0.114180171658092	0.273958540043495	0.0168324716130305	0.378785418551559	0.113631131072408	0.354950615580513	0.15316364807715	0.375940148415495	0.107740122745565	0.0271971315373496	0.248816972787126	0.028189390559397	0.154197127301308	0.573470309034914	0.145025967875037	0.180679227311222	0.544485129022035	0.0875443522285755	0.480347087385758	0.361737135835634	0.385202222510604	0.592785680652025	0.345393271204546	0.564479212556963	0.286694776968068	0.346605279560932	0.243239042793286	0.399405154193445	0.549567580775827	0.411076972964249	0.16990181389063	0.464044306010609	0.276449340496368	0.446741580039151	0.313493767638982	0.146717086841246	0.307749700441419	0.255594397305005	0.198068054974527	0.238689429580452	0.195783621906561	0.408765432364756	0.283813322329046	0.0582472000402796	0.354658888212506	0.467843680498694	0.313727070785783	0.202470008717621	0.367260915741176	0.134618118788253	0.72790457713043	0.107028892391931	0.233587300965656	0.0150074345369023	0.259159939401443	0.690185703996732	0.460743358069736	0.630455333813783	0.111238495050022	0.314619684237502	0.157093874957832	0.265662929761558	0.53855384276164	0.137009793890955	0.175755393816849	0.544349313709889	0.120742076812498	0.45918728564368	0.273221762071637	0.477531832297317	0.409452688351881	0.0662109636870116	0.134328201943961	0.188479778000079	0.176802326368735	0.300744652478027	0.157356652652967	0.112778766193469	0.40743996872017	0.0719243363390503	0.474498956542284	0.49380541256945	0.228262398266496	0.492176027874893	0.475916945792092	0.272076959319934	0.0513293208784542	0.244647381344169	0.519923912501078	0.346445693649339	0.0986369327270796	0.0525279097926199	0.693181684461972	0.118101881757681	0.458898447838719	0.337377552711879	0.326385870007324	0.306441275761338	0.547685769216921	0.0573051267245705	0.347837594098067	0.29040998008691	0.294281084969753	0.175593266551927	0.336965207743889	0.34001447360879	0.181501511515905	0.448451200431792	0.444496001424683	0.0731778471928689	0.286651267646753	0.255198120627339	0.356959050064627	0.146716707897383	0.199578271605743	0.619742606812552	0.140719910758656	0.227840275905914	0.122305591724737	0.27037875494799	0.0132350797576076	0.351400465199557	0.121136639047869	0.347356157791194	0.146874476991615	0.387715144322823	0.121443978441841	0.0344273246922206	0.243951555192873	0.0328427590132155	0.141693306667828	0.646419446656946	0.145117497158226	0.194250744043487	0.527103157614843	0.0906159686121973	0.455665801021196	0.335857174481376	0.385017621926003	0.597521033232776	0.367991701804918	0.517899215033901	0.280724644201094	0.340037455149587	0.25578758905607	0.418729277705583	0.530499381956785	0.412217573311718	0.173066668238566	0.511997987757141	0.263905540327987	0.486831010729455	0.293233244971555	0.155751089821839	0.309228876021842	0.259581927116624	0.220702029868473	0.25464822506015	0.183375385286969	0.422928058892939	0.304423753908436	0.0690948350741729	0.388268685613049	0.477726247384664	0.291006933334037	0.216877762526938	0.35322257017281	0.125646829849289	0.679347165022404	0.116066766860884	0.260184121667747	0.0101821739613039	0.237159931926732	0.664907030459903	0.464029210085438	0.620311482835734	0.119871483125865	0.296319744343705	0.13510676102709	0.258811322952533	0.520387721637287	0.141327622670825	0.146054656159785	0.543320622380137	0.126966128274531	0.474731118086092	0.245643104691589	0.496788098102333	0.395215477638314	0.0566715990326773	0.136733657464002	0.143252050178074	0.154867921996726	0.314205889389524	0.142582946294939	0.137637866229304	0.432713635136053	0.0656332719611808	0.490844354770005	0.445755278660619	0.224835689600375	0.506402504604764	0.581729460124516	0.0538924592752334	0.106421217862438	0.554624831678509	0.205091388189221	0.566438786993533	0.368436171789467	0.229246691650618	0.608911847820819	0.201801158755392	0.264080334799067	0.106132114764411	0.278079730202451	0.370480842474154	0.374807278614602	0.00871285990992106	0.472994604210129	0.458311626079603	0.484366141221332	0.474633770164669	0.415815575757907	0.21051687103942	0.190258340273381	0.639569789485464	0.3146782265008	0.352733761443784	0.440484258535042	0.291744421433796	0.710501665779938	0.299235346702129	0.270285233262966	0.605174393319427	0.147173240719543	0.211209967872146	0.0131027620277981	0.222678842757115	0.050820965823901	0.513462856514547	0.141040873636117	0.551070590900906	0.324814988832	0.471097249964372	0.00434542022450696	0.0797680325941445	0.0674498779634496	0.106021857652356	0.0131642044298734	0.520984402375073	0.414093483422222	0.309102145177013	0.688767002380589	0.106073416472514	0.501776622883548	0.321611645414151	0.336781845438175	0.523256620176797	0.159512014632135	0.58265549404394	0.245391223647982	0.186618456714504	0.128727279967733	0.198995652944763	0.660629304244343	0.5008031711923	0.171131771492412	0.471421444172962	0.531963554054254	0.329485499749867	0.369133383881217	0.144437558004847	0.327884954934931	0.258624373669354	0.0819145741390412	0.0542349697875298	0.174220464826064	0.415181512020141	0.0529085326488107	0.0273976619045186	0.113059311637385	0.0677145523320518	0.185471488770553	0.139990177809475	0.340070604627677	0.0721600278977439	0.709014262280501	0.094887454855934	0.0687529960201743	0.0143175393376131	0.102305015418236	0.596457452821502	0.305203349679237	0.64657662201264	0.0735913716413201	0.3040980938683	0.108888376704629	0.206222896261928	0.529134395664086	0.0814325736443772	0.155146550472553	0.734911060854957	0.245842307017048	0.417096977561857	0.216917409198038	0.282559066120474	0.394962527872919	0.0391787678176514	0.140221637038629	0.205434936364617	0.218200647650257	0.625420507957887	0.291385041717357	0.2563504354546	0.527116696913787	0.0943672781538411	0.571830523430869	0.451720650878702	0.275476617220303	0.437938565026885	0.647777451246278	0.0884749102479311	0.159565553436331	0.597317980285937	0.220474036609508	0.622050742132556	0.376368038525454	0.269331129276151	0.55286717737412	0.131655784617295	0.237259195635315	0.159758637079467	0.200469162088976	0.430666467820465	0.317644024068677	0.0321987303766375	0.486147145727489	0.495151856040129	0.467619429081576	0.54653309511812	0.536338764778831	0.139596104475204	0.163802650336322	0.697427544173759	0.276605906652282	0.298279479487683	0.447601160498114	0.403959338223691	0.633247001793812	0.345039346374165	0.337643648739363	0.567298138245715	0.168089102632932	0.175247595764194	0.0466534788103997	0.198327500232108	0.0291397742154354	0.542427919928591	0.120645771650321	0.520193347982462	0.307479213416597	0.369344445143786	0.0911977293693872	0.0677802461323695	0.129117175901826	0.125067874700843	0.0320652649496946	0.528578231246082	0.357862432143756	0.345868388051379	0.700353311434926	0.0900831671327231	0.598252942217019	0.317451802150189	0.375873902650462	0.408954218826141	0.250944241669617	0.729951933158936	0.259661540952273	0.0867867970937724	0.0762737460787529	0.184479917295924	0.619765840172103	0.574196224596025	0.189299507479935	0.455692718068253	0.558644104639861	0.253923986610588	0.56335825439488	0.222717842416545	0.392929358546271	0.287506797861928	0.120742031487844	0.101937946876887	0.262173207885548	0.428791677428813	0.136670139352795	0.00971782475909476	0.125374840080419	0.161644149057791	0.18254259042586	0.13300468771685	0.371229478190305	0.0435508052036742	0.641112698574953	0.07104129241747	0.0817021015087124	0.0333735301628803	0.187916560717936	0.625044636136076	0.217242605170316	0.716564632875817	0.0553480203079125	0.382235650810247	0.112349967160046	0.176050789559384	0.465749674769595	0.0923166269698966	0.241048131843622	0.816395673848279	0.226167249863872	0.479738891909835	0.19360853381638	0.230913433081356	0.461344095924466	0.0253782189020951	0.177117063630456	0.262330550752185	0.211052794081968	0.581376539231617	0.286178826501555	0.242498793060855	0.580635562299851	0.0649422296988247	0.632885755951889	0.432148072321874	0.246621201644658	0.504229902328043	0.455676320853878	0.292925279724572	0.0585368841777572	0.334548882975695	0.508846640985145	0.358921765326207	0.207979577193991	0.0437165698153169	0.0861182423643481	0.337087829548624	0.412295846436394	0.303640550535741	0.463344285950141	0.439246560284843	0.458568908338629	0.0616227378581987	0.248279135928627	0.202457372531362	0.257758567767389	0.0494502794214088	0.343094012690204	0.33395441904096	0.0613473283396374	0.289370940594846	0.351673738571519	0.129648441710542	0.246290537872392	0.267582164119357	0.241031085959406	0.264700088443631	0.149304608842667	0.292441642898015	0.347614319887186	0.123816750352484	0.109238206446888	0.0411350094755823	0.0224861238072394	0.483304976893119	0.246561197985178	0.407394001722235	0.180859639621778	0.350630312624631	0.0544450754705616	0.0712826968413983	0.233913194884073	0.0399073566545717	0.117419195353759	0.454398221653137	0.0915348618580726	0.226786503307637	0.565795504820457	0.125232229603729	0.31781188805231	0.172262117757253	0.282540111779937	0.369704118721835	0.191884395562207	0.417867807633709	0.150855638066085	0.271520456177861	0.205521788407132	0.328924095423589	0.448544412903435	0.389379549782415	0.0704289454673253	0.412763728609952	0.359502217613837	0.479243396769883	0.426266589200539	0.0931472643365164	0.0973694812950372	0.129861595502184	0.174405641134595	0.250882455438236	0.0490434537573101	0.383778684830511	0.209232592642959	0.0405555443214953	0.209639890829945	0.280944325064004	0.1767293514752	0.211644874269479	0.29784830121432	0.126831297175191	0.386441714104404	0.141313772207961	0.178673415518449	0.0834393523530088	0.389487049336097	0.533488748539102	0.469956862190272	0.566373602357135	0.176306256011151	0.260768586013465	0.187191285560254	0.121895430768943	0.249595155641621	0.103524284561495	0.264978146559119	0.470576581126777	0.064920842741445	0.251315052948601	0.310657503542337	0.39440927661647	0.350958639130867	0.045940126133852	0.469870238258599	0.482172351244306	0.202213989748896	0.240579774534115	0.0724831340342705	0.122291382418562	0.306846577430426	0.12887055064174	0.349227070669739	0.542596958347485	0.379901480359568	0.45861796123809	-258.058016244835	-275.063215256328	-374.654543100027	-368.813662620271	-427.427946360947	-352.584569932194	-331.922998415609	-352.680402671271	-247.792929351834	-184.405303756937	-190.431039813899	-50.8303550398319	-55.0272571042209	-46.9326788796972	-59.9117887865518	-19.6382209046559	-63.0979831478976	-34.0650072571494	-38.1559980723573	8.96930362036929	-23.6891476237863	-28.5076288415113	5.70981287646472	-98.8935964500032	-71.4990953892531	-371.267046713682	-25.4919526699565	-117.347048156407	-1.07048761510639	-343.506271480892	-34.2269673141237	-38.8355700017746	-36.2752435599166	-183.955926599088	-356.216440223208	-58.9817785800351	-41.1253138137913	-60.5781442587964	-117.709062133147	-367.865341189056	-115.684892592727	-297.545831954324	-56.9641954426533	-248.372518333654	-98.2547109652336	-65.9754145921548	-330.816058612823	-40.5393002671487	-30.1402336606932	-190.66559504848	-189.867885049364	-303.603660941522	-327.90104937985	-103.304685392043	1313.02626033031	1440.37526824227	1425.92996576015	1448.88855709069	1490.56359039382	1643.00604739613	1646.71404855569	1603.00289058387	1600.45011704994	1590.27980715788	1584.72280235209	1415.93011501389	1392.86043723975	1340.97381918187	1467.22938933221	1312.02599824786	1212.60206255758	1140.10602904367	1266.18410866144	1259.44148550682	1350.61477959573	1378.0645636851	1314.68933948642	1404.04984969849	1161.44706872298	1538.7248998564	1374.43926950985	1551.56108438227	1348.07793262113	1385.77218234045	1414.81389599452	1410.04969306631	1395.7522360159	1592.79457983984	1517.7518187517	1487.2124836105	1389.9258872022	1474.42182565184	1567.59295839839	1462.66609715595	1558.52589813818	1645.7951439783	1442.17992267638	1634.12414547523	1418.51693427735	1479.00549696134	1657.76937488824	1376.41452676827	1384.53765343924	1593.08992920919	1587.83441892705	1626.69875086917	1649.84636399201	1471.89786761527	0.0079253562159703	0.125552680405446	-0.146155707378508	-0.0276155229453563	0	0	-0.13647877118445	0	0	0	0.197047467808536	0	0	0	0	0	0.0517579617515271	0	-0.242558797264971	0	0	-0.471570216060575	0	0	0	0	0	-0.187589667745166	0.00301994109839631	-0.116317564086121	0	0.142007043586696	0.203990914303062	-0.00456147422670634	-0.1964735457209	0	0	0	-0.195586448577993	-0.157767318748392	0	0	0	0	0	0	-0.0797169343993426	-0.089270403542382	0.0760975828832008	0	-0.245753243646209	0	0	0	0	0	0	0	2042.53804646633	133.491463820153	0.683013460226357	0.00268107662032629	0.434868913857678
27000	0.474107951794463	0.2588946525309	0.21019521514078	0.476802046621943	0.469499429703697	0.224183424377496	0.00225456226517637	0.00164757678845032	0.350768998631901	0.00102339669849765	0.446681034979096	0.525068955981809	0.265462459057384	0.115525056887203	0.309560211734618	0.0559257942561932	0.0876640214607816	0.275106131131684	0.271211777556186	0.335924176314576	0.338680999911502	0.192562303935497	0.15590386888027	0.283812764837855	0.999004350543227	0.0829372714794962	0.278767295964164	0.388792242788106	0.200040376370678	0.12732493174076	0.201152175513708	0.87622474324909	0.00147779651808892	0.0061638349117601	0.122187531440265	0.128247074448057	0.0156883019906281	0.385875771651012	0.00155139040765619	0.393682354839048	0.178676795574236	0.37776141458494	0.00111557564570928	0.0368523284839588	0.240236402540668	0.0490738406158052	0.135398321379328	0.361730100860824	0.136053543309345	0.0667487923748963	0.550988798791381	0.00129487587473361	0.73085184325578	0.343896612124878	0.387996831113239	0.478524675614643	0.87540512921082	0.770673376471829	0.723695122901322	0.485791393846024	0.234001286371076	0.51324934094909	0.51808125581697	0.732353864596476	0.051532504874207	0.508537765837645	0.248070491907542	0.693289968719968	0.29281363282107	0.135371228214175	0.48126131236189	0.240413887470054	0.227276891747024	0.267291248731302	0.368918879090682	0.215476404962234	0.00241135915276981	0.00270443090333991	0.199618723769493	0.217180501981009	0.273706649085152	0.00104133730019292	0.473748397202298	0.12624211239018	0.998878891106791	0.0685219844998788	0.263907514918993	0.0426519417851748	0.114413920344102	0.701853758641553	0.266187041519516	0.625190141788486	0.0726201664677316	0.420210621519193	0.139328796991345	0.268492212523294	0.311082736430879	0.00154738703101822	0.00345958399399968	0.814356991350103	0.0399564162667859	0.694424442120538	0.250159873402895	0.488013445752086	0.37967760578193	0.0108894430986512	0.0016952835567365	0.0871713565516672	0.275569220062363	0.674369950333379	0.324411911777209	0.00169155693250825	0.998175428427291	0.00163044247556684	0.488066093765464	0.21566867476091	0.00165991364141516	0.681913252022985	0.495867234798102	0.0977485567958858	0.0534541911444772	0.27553237822321	0.281691815285961	0.365738781311078	0.0965677145501941	0.0543642511879229	0.637268185285703	0.136467038039328	0.377231285076969	0.349484634907154	0.537464680397489	0.154682927363633	0.556821119143728	0.123120911873332	0.386721132855007	0.316459677610574	0.330442667182606	0.410545168018125	0.384459305273318	0.328617467504056	0.191505796861996	0.431064553125631	0.449655295046852	0.386793619476509	0.581540344601953	0.302950641408403	0.255517832370826	0.00179538569816787	0.223946514002855	0.598083111720592	0.172123537097379	0.087694886349863	0.124353183279324	0.167059666160927	0.0144767507267646	0.58446867037875	0.00241298951242425	0.500243814935705	0.173496944192013	0.416190357385294	0.0954017983051373	0.00460806222848751	0.000871107993962424	0.0321714252358243	0.00250169597773845	0.593388920026231	0.291319850211193	0.111266192443241	0.417521749520263	0.00342212334358347	0.684137627298478	0.292665330232669	0.700496261576173	0.456117730977714	0.881380891349694	0.583652503688443	0.278471396176311	0.334768384370785	0.0690701175387983	0.541671464094656	0.702553663986168	0.434432348818217	0.0649888209341496	0.807718713294029	0.538459528693104	0.464583945911921	0.327308274695146	0.481714486999626	0.504150449049494	0.254934108724286	0.0527426533344776	0.00481054856991278	0.193707683110927	0.215279964294309	0.297389685886196	0.00173415988745382	0.288429901129795	0.215910761017092	0.119928826422944	0.225926856987761	0.347193036094737	0.00254638053772381	0.997706766182911	0.118540299287529	0.00180720206410227	0.0194673076144879	0.103669910649455	0.367457681797245	0.456536028881391	0.713967648202142	0.102789582849408	0.424237417884779	0.00486559150449578	0.154721817399789	0.548186357747432	0.146468462107165	0.161326527404677	0.813006697462678	0.00178858730264173	0.745410859615387	0.32678444839176	0.453017140820729	0.552388464061935	0.0681109214099063	0.136753999842028	0.198013890305426	0.237264847439855	0.330773585778792	0.311348099263472	0.0964406640328347	0.421415433969782	0.0821296404441847	0.733779053166863	0.183072818153949	0.22490603955205	0.645209042697556	0.405099831121278	0.00196805443767677	0.308619231493546	0.669526674760153	0.162694021801099	0.602620062924292	0.284755359733799	0.307807288891387	0.440888524897434	0.00191798581736541	0.250987710930986	0.539645267027998	0.763415405180454	0.103679428349356	0.191117090571706	0.0896905810187399	0.377275488509574	0.155669556301329	0.412287942915231	0.35110084461328	0.434403730502682	0.00100098540814933	0.310495000923431	0.469670457321956	0.175922297372817	0.431743712716138	0.626007553836342	0.42822019681063	0.376113034626171	0.00329502980597382	0.182609266999108	0.754950129441545	0.134072847879616	0.279003600254638	0.00117952815730363	0.215760701423464	0.0140679396101891	0.996939153420567	0.00144680602645482	0.459619152668779	0.508942627942774	0.243834281626731	0.213830662740945	0.00391312732434823	0.00179282827155825	0.114490494416667	0.0725950242238128	0.632742555530135	0.238481294584662	0.249066081393881	0.554743695998823	0.00102352997913633	0.798457533043126	0.324701042663992	0.820717841477368	0.623660437821401	0.544243930168866	0.9173078389363	0.56473332626618	0.174095262484109	0.148591879464374	0.392666225588219	0.65025911680482	0.694697032841548	0.00149468787448578	0.846796347471558	0.697597330848962	0.33489868868992	0.738020892046621	0.453549916610882	0.504396601786086	0.0568774798512557	0.00119020442921134	0.087467421523193	0.391248962729942	0.374501427356607	0.0015060336074165	0.00129584433514063	0.152010407149183	0.432385914996606	0.211132664758359	0.00494558243589628	0.523895764454884	0.00138050747041358	0.77959645401487	0.0363961168615524	0.0986184250071951	0.0424898370990949	0.0013261759020916	0.343079759746786	0.210623957981065	0.829909643756709	0.0544080014961225	0.557149899554789	0.00276728430366419	0.0984311422653604	0.0870477187264458	0.00115252398936513	0.269126305914573	0.822393847403329	0.203534364997741	0.77740832638647	0.352319182781703	0.420756212239411	0.56097008297092	0.135836485210223	0.00194957544456671	0.00155083496892801	0.00149553648856638	0.509939390892485	0.292112352610278	0.259117296373856	0.648934259395232	0.00141013443485126	0.608569342726986	0.0899752965325906	0.0564738930440563	0.606781069776737	0.346042033124742	0.00110746192354336	0.330529052078897	0.656219217813238	0.000937665560725013	0.598447272584956	0.277559410287243	0.288507601447809	0.466964175654136	0.0604749551441168	0.306693372204646	0.5439785131818	0.696452014104059	0.164007815972235	0.242722993145312	0.0901088499076996	0.404208839145173	0.157521621666064	0.344685341739287	0.365600436642077	0.438581558327978	0.070991747574383	0.257426268717374	0.421654127963301	0.221112672466513	0.429940676121592	0.619282339730169	0.412283533080916	0.356137923009975	0.00159637520546291	0.171629258113624	0.741691673794378	0.116910376776769	0.239713608565391	0.00112515549637737	0.26298545683251	0.0118947104759362	0.781490856242566	0.00243353213126193	0.524034614258617	0.500897704242094	0.260664432607315	0.218083531494129	0.00885032867031442	0.111090469409834	0.129518118321289	0.0611478210186483	0.652143732382378	0.292665507418836	0.192901413541488	0.520053850833446	0.00273488383787512	0.764355814891943	0.312502083542561	0.857033313285717	0.539253937713612	0.579834872342743	0.930540283209897	0.509284054446374	0.271936789573038	0.130689796484758	0.449491764212274	0.672292661494296	0.691172515818172	0.0564899470297641	0.847055386997732	0.773837047553634	0.407145895703959	0.760191138190113	0.412959022484562	0.509783246553746	0.0591919729857712	0.0282684601866582	0.114626494437809	0.402358124223313	0.338177256605323	0.0734324336355492	0.00435211268643737	0.14171013655231	0.384693451777006	0.195329209820409	0.00169798769224688	0.57423109264076	0.00188379771252161	0.762676531490325	0.00320069066336444	0.0908657520132283	0.0279832798689645	0.0735699614652105	0.351162272669203	0.260885099631559	0.827824440646159	0.00136320482970632	0.583371318680815	0.00240373403882694	0.176586327890544	0.11947539529628	0.00107041507264691	0.242868616854699	0.857552097266066	0.184092214944292	0.757333446444574	0.275233548256465	0.471647055221098	0.54092168573117	0.145015682578645	0.00140379772777158	0.0427748873081901	0.0584704038566616	0.481452180230542	0.291580106724918	0.248747131523122	0.687741884205336	0.0535688074269652	0.631890086401862	0.110722977230917	0.0293417444768301	0.622575629540316	0.498974974730182	0.0631809215279257	0.339324622281331	0.625794489042484	0.181123128370325	0.691992135293827	0.334568526023985	0.341993529405484	0.542972486788064	0.0604078004143914	0.211001375515384	0.403304578562208	0.598283679994098	0.278034917235377	0.24685822070822	0.0498598793389136	0.544367937417722	0.386356917541682	0.390978968484715	0.531135752170122	0.569773932644217	0.0347305769363052	0.331856140217676	0.451679293255719	0.217554182996981	0.419870333985576	0.650077781046599	0.552932080124916	0.417234640377684	0.131532045677185	0.275626682545624	0.79193630144483	0.0653044688827395	0.289228689684532	0.00217972138402111	0.302495921680668	0.0073377663503668	0.681082484238675	0.0285118765712915	0.702802846073893	0.535574154572356	0.317378666739588	0.197339577133465	0.00157970034693202	0.0931812921360799	0.15998536058626	0.024333754489004	0.664037999556612	0.319808859562896	0.280704548052851	0.49152276199345	0.000954439870744836	0.768562527367855	0.349582257125095	0.811554963592551	0.591773778974094	0.63511609883906	0.997812159894833	0.610537826364974	0.202766521295225	0.114909848400332	0.388185468280521	0.687291315728298	0.823555445497157	0.116351125191318	0.828001111377996	0.779920439415641	0.249484602250272	0.818143433411036	0.394060997095131	0.501135729427787	0.202536078455086	0.0660359465725526	0.09714991601912	0.41119237397968	0.379786438426816	0.00263899278206898	0.00276422067534395	0.152388579107644	0.272473566587453	0.130768540734596	0.00151199533208638	0.582281437384838	0.0212189064497816	0.805141579090119	0.00171485734457099	0.0427354754110577	0.0207806780822019	0.187886226586036	0.489703927631389	0.164809098900371	0.865690306615114	0.0505966756711667	0.612378278883013	0.00220735276863702	0.19062651840497	0.223195169432644	0.00172994917703696	0.313034126597698	0.831621968176227	0.242374592807443	0.795611092484063	0.200025712525407	0.292332971844263	0.653535314074983	0.0917385110934695	0.068974046295181	0.0691918588475315	0.00182196458822928	0.707387651511508	0.345940634978092	0.340096296007233	0.819830713408702	0.0490259487236797	0.782722450324494	0.112310282362833	0.00108925275061508	0.641695940395227	0.434374030734281	0.0517851001814243	0.225725036508401	0.637927010035137	0.301651011691687	0.656516729878837	0.340349762009905	0.378137617359191	0.589984372867327	0.116031908142771	0.190316541907428	0.212727405073421	0.400078006754981	0.341974892897921	0.431981490405055	0.0732618434294023	0.528216749288187	0.309572783288199	0.277175881618735	0.559341634595395	0.656786952347489	0.165233556792742	0.279232623183339	0.512866922536641	0.305671033062123	0.171910598532068	0.46413082335213	0.535935485440098	0.636707508758123	0.270901067881114	0.222070417466694	0.59512610126802	0.102283186931272	0.23101441336184	0.039351523786656	0.24893282046101	0.0163950202915692	0.647466415475767	0.0928254878897429	0.587911239368073	0.458456828125078	0.327280020421228	0.0814157915039113	0.00209386502076886	0.0614527043147384	0.133519269983697	0.00382676960080117	0.601845116296774	0.439767791791136	0.332512619005831	0.72507959275094	0.0853314114657671	0.673841110703891	0.322068708079286	0.582857182683649	0.498914411435092	0.334531484609775	0.846240149826335	0.325425439194429	0.227084265879932	0.143913971441923	0.250325070686541	0.664820869978378	0.688123301953348	0.104449078501774	0.667359886755039	0.725669930013618	0.220034629999446	0.681244188587115	0.321419119479098	0.241014318106682	0.348375422880618	0.0940828121259397	0.0584097578903794	0.372604874438858	0.403028126982851	0.17754477183395	0.00511401689072026	0.240151481285089	0.37348352995934	0.113970744972666	0.0498017960886038	0.439080548935293	0.00226307823490138	0.694335401349255	0.037916878001003	0.0935646458335318	0.0499238163533183	0.1794672490329	0.534348968912677	0.132337756392555	0.615103137219387	0.1026038248889	0.399500901778253	0.102414645083244	0.206532339682929	0.260324724967402	0.0688053314351235	0.265434953020117	0.871087271082424	0.234226184180699	0.579177353994426	0.0935723420785856	0.344456881146039	0.532315891774395	0.0450683355484055	0.187930811003236	0.231677475134803	0.165863083284344	0.632621575599828	0.332066100737207	0.28544581256648	0.615578791366782	0.0692408583679967	0.805785320153334	0.409524329568428	0.193301191553359	0.424499688656808	0.646602450428308	0.0837642048563234	0.157389127920335	0.6440233507228	0.242448626506135	0.688067078533879	0.381646563336025	0.266300847536419	0.583211243679523	0.107773849481729	0.227374202911122	0.187668926038075	0.191485714460019	0.381975253979744	0.293287655453726	0.0278394143001745	0.450142984519934	0.508588300746943	0.456370788147393	0.541997075102941	0.58311748100396	0.146909628015324	0.176397241597617	0.69420859879773	0.332132930916315	0.288693598292859	0.435440271477728	0.437005655452578	0.639662459483285	0.33074170285773	0.348053645291253	0.584535313131984	0.168093416351553	0.182413949052005	0.0459211923501644	0.199412378704514	0.0236475918113953	0.516870841651624	0.112554622584435	0.513287028135134	0.344107425936602	0.353727800743308	0.0932190069041027	0.0801113352188046	0.147535102702764	0.152415505110986	0.0445811992435253	0.457521351535306	0.394363384665157	0.349782177739262	0.731706188587238	0.088724172925197	0.599491517266421	0.329333610876255	0.413672668513045	0.398245639959426	0.249658496926719	0.736422586100958	0.223616439194551	0.0786343619950296	0.0697058214383712	0.182000643319161	0.62112315273406	0.576311045188346	0.190850350841866	0.445408324146162	0.599179447740204	0.25846543703552	0.576414012350262	0.232119471511938	0.425741025523482	0.289711393847689	0.114223065118622	0.094794257975279	0.225811953279981	0.395711108017373	0.148676932256516	0.0124660252655357	0.147924983887437	0.189711307769667	0.178172176231307	0.117267522049124	0.404744787546562	0.0379837968015518	0.598272525501971	0.0733902223303045	0.0793832820328989	0.032776559756869	0.163707095965247	0.582999438052089	0.182750424210466	0.692154628836961	0.0638941108703998	0.387040857987325	0.103374885154077	0.165374462289064	0.471539252635897	0.103178155717132	0.274897697687123	0.823990613297592	0.235928044159159	0.489860603666962	0.178710253837155	0.209822185376919	0.449805968718735	0.0314234207314029	0.199453507176049	0.210658970803164	0.213852478786548	0.572413956044721	0.27020215794158	0.258061423825088	0.599556956277552	0.0530937046969464	0.587155005987311	0.413382785503519	0.243680832637792	0.459586531242433	0.638074971552319	0.0610215621820382	0.143004960144904	0.632316824391154	0.161651189128788	0.662158430570108	0.435656659394051	0.249479551127838	0.643169045056216	0.178184108482603	0.254084831869565	0.0791009474529409	0.212841878791359	0.408823406990555	0.351030943782784	0.00126560687342098	0.480492714617406	0.500377132737043	0.541314448676097	0.520572827092019	0.471851376112359	0.171240105832275	0.231788797342108	0.716589923169654	0.260057208033115	0.399586196239894	0.506567122084758	0.34078792668848	0.771526606812986	0.317848005395478	0.296489046543727	0.69340171764945	0.132070030876955	0.223718984827715	0.00145614970382459	0.253156471931158	0.0502992115295763	0.545828377459604	0.112948050042786	0.623928705484184	0.368621382950199	0.444683335580422	0.0060434936921858	0.08029497752684	0.0567579954215445	0.12515845479421	0.00297252870106173	0.575689038618142	0.471150478360598	0.382485695882736	0.746576711032166	0.10711018267326	0.509223036861272	0.366912855322641	0.345901560868378	0.527163968422852	0.170058462799032	0.608904668184185	0.267091302179685	0.179567194884772	0.101775762216869	0.147881131251218	0.723214239753026	0.569833678041085	0.207221046260058	0.485881690723993	0.565084078216926	0.280432798758383	0.385157757736734	0.163057387834391	0.398678313819962	0.290314844407266	0.0941826777703479	0.0412365413696081	0.209711649561372	0.45877343855864	0.00239328860565901	0.023578799641922	0.0887518936690088	0.0322806657820973	0.153226499084907	0.0963650298697785	0.372675999957114	0.0692021135841532	0.741582744593853	0.0772385235039593	0.0556955802023963	0.00730355607016695	0.0732302117543869	0.637695826099868	0.25565613447844	0.692093211548685	0.0690046089090085	0.317188827440973	0.077873428672034	0.21861981612228	0.532043475061711	0.0736594873591306	0.169553093061138	0.752055021791218	0.267864699209062	0.469069673965258	0.174667971354758	0.236152466642417	0.423291274779811	0.0403132622845465	0.108804598872908	0.159034664155048	0.197482707494561	0.684055511495419	0.340475614018364	0.31311160225928	0.603930133425894	0.0706521453393517	0.618788137641845	0.392635863535871	0.29280196320082	0.526043721282601	0.52294304935072	0.142954763184589	0.146137553540324	0.543890681878025	0.325532288046286	0.485852067394708	0.259829203528403	0.239417951213823	0.417465173615715	0.24415113615954	0.212453687716908	0.22059865961864	0.336986465121086	0.358614499861022	0.50430983167639	0.101976160794812	0.487746209960135	0.465736618824882	0.312626030002882	0.475615522990487	0.356496678482422	0.299282538563347	0.128123178741979	0.558187238885247	0.334340715390065	0.278866626661889	0.445277907127333	0.280551476881185	0.590056010056892	0.2841985668665	0.295443749508796	0.458291332898378	0.15115453576134	0.190291943596625	0.067976236955983	0.17256514890894	0.0386983433411086	0.561696219652309	0.109020926903147	0.500745856134925	0.226572139303443	0.419672940429661	0.0870856529060701	0.05696186633552	0.231357009487273	0.102660306981307	0.00252309356113218	0.412825838203288	0.276893709855022	0.269467401591365	0.651713253863752	0.097089282150612	0.377429750735445	0.27138607577671	0.0720851230868692	0.385174799332375	0.176210797031249	0.660803888252948	0.00460503827396893	0.111502778497037	0.128223701603439	0.223186848562176	0.666397499106568	0.490465890347493	0.135892718317807	0.389995300247785	0.440788556070158	0.367867096494497	0.363536053689159	0.143865039216959	0.37861286024216	0.315052720275581	0.0895745279447702	0.15767935100424	0.218475447966409	0.36601739948093	0.158365759421718	0.0159353388313353	0.144698759689018	0.183943885869468	0.220139344667814	0.137943081773169	0.338524397383662	0.104308821587382	0.612297173991117	0.064659526380799	0.118888398473046	0.0522495344940356	0.179520035860887	0.618188666043808	0.133347257249528	0.575933235486124	0.0578456096071938	0.288403038709942	0.142909591432202	0.104226586968196	0.272847884816755	0.118303383146809	0.204080380688999	0.926819033673051	0.189305804990349	0.483645512479222	0.246718212176025	0.33623366041699	0.292019067146996	0.00202185414244153	0.140404481800552	0.279388499439659	0.28328111817792	0.421357932802291	0.228681118452897	0.192733689502053	0.474837564495968	0.111397989763482	0.566186403982114	0.529845307640095	0.220418978900855	0.507341047402014	0.432007558938243	0.277699116525868	0.0319339331150834	0.316345397287307	0.500331052902285	0.358510073112218	0.120285017879184	0.0384968576365586	0.633010838150012	0.191363782128727	0.414728134421939	0.330552445692196	0.328030312456189	0.356827830692867	0.494371988748753	0.059206901081773	0.31397363317981	0.292301278336891	0.262641187910267	0.196872415986793	0.390154583647643	0.328582767878294	0.183558749579932	0.405730647572037	0.45465891041448	0.100222965346433	0.230412763073169	0.272171142501714	0.349593487952917	0.182442491350378	0.150231223998153	0.610565422098061	0.173358198898377	0.217611967971403	0.119683465976307	0.288583167762759	0.0181464181022877	0.369944010375574	0.124771470372202	0.280365917909288	0.145134063811209	0.361726285248095	0.11374855548049	0.00289539359375197	0.260352539653689	0.0293630057176008	0.150375306439899	0.547805060207021	0.121047061820859	0.2242119922776	0.519088216789552	0.0884601987612406	0.47965224203475	0.325136860347177	0.389053458374795	0.565933647005743	0.32524606165249	0.557622056972444	0.223635034333879	0.350351291271952	0.212069516651609	0.336092908673397	0.507351468489483	0.44411044047074	0.179759719149452	0.471205762671258	0.301547354812646	0.42313700824504	0.339192736315372	0.149376474244647	0.31370580527468	0.240722067721286	0.154337001144177	0.233142952491001	0.178317827915989	0.377327947040271	0.214971213441532	0.0538374137014585	0.34003161631894	0.474523248179461	0.302630285433284	0.189829538122971	0.331135644891664	0.12803829912913	0.732243279935157	0.114395847983754	0.246557573683936	0.019425138669528	0.242841045369204	0.647014860453922	0.468875679994497	0.587388725777668	0.120640712713218	0.333211502220352	0.157133150647749	0.240191627468479	0.568371485927374	0.135015636298474	0.144259940692038	0.48189892624664	0.120840425756673	0.444188721375516	0.325733637250546	0.464477614862668	0.397627372181067	0.0443421604917903	0.135182154610398	0.234876542660723	0.139764560229338	0.244292167224921	0.136536915510994	0.131805384812925	0.365017698347178	0.0562407446105252	0.506357958378796	0.501659089236256	0.227998632811261	0.543723585078049	0.480912153623941	0.283763998016366	0.0599446515689809	0.259166878950582	0.548427670880557	0.357399957998586	0.115293680771628	0.0535856881255059	0.699947354293254	0.144619257376749	0.451939820311104	0.347777913935993	0.266887228429469	0.323651682773057	0.562886546611162	0.057405351282647	0.35036733513785	0.288804873253649	0.291736883158173	0.160242311173075	0.340885958264054	0.341814791456828	0.195478351353601	0.463993259798134	0.406388375082299	0.0724239591756846	0.261426382840432	0.242100994939351	0.358774066530039	0.137174990503236	0.223970121631008	0.64005544312535	0.159666050982703	0.190186278818671	0.112475865693792	0.280706789604747	0.00960882814750822	0.329428864793195	0.127484467856348	0.355858725259307	0.158210113568275	0.375178960914157	0.103350558385108	0.0488791909724739	0.257270108967205	0.0326673100773023	0.152482563265578	0.671398805668446	0.134191605500732	0.225089859838511	0.553086754933049	0.0866169140999412	0.450849128832257	0.363551647158332	0.387546028773369	0.640225561701305	0.361813092385238	0.52149852513579	0.288703642644192	0.383880131925695	0.284214840133706	0.385688265285035	0.566999004411495	0.48370601986478	0.176628318189108	0.527867801596509	0.232962033658619	0.506646783685141	0.233631670364293	0.182729519054832	0.307518780424498	0.220557915521862	0.238723720053495	0.250468081877011	0.176107831102921	0.404134027398801	0.303315490873864	0.070935680996402	0.361494763740624	0.525757157824276	0.257702414468224	0.271862183723507	0.352117792123044	0.116390493315614	0.687624633870459	0.099347393498741	0.261924855312964	0.0197982355927948	0.285777128150776	0.675583871411643	0.47845317162309	0.595121397041089	0.110384503308301	0.280373898378634	0.140726302870753	0.278050759978417	0.523811790851061	0.132784667387324	0.114166372758423	0.58942797203168	0.126848853949789	0.516379892888978	0.253904445833101	0.454539747470498	0.356657613584414	0.0659204615093903	0.13679107409168	0.140774194523162	0.175223305735262	0.33475360892167	0.133132044110753	0.112120780064143	0.454496508722329	0.0748451250753721	0.515167620720045	0.439153301423125	0.183715174156834	0.484087145600843	0.334114293004483	0.295948669973206	0.022883130128048	0.625691811551255	0.564003903889851	0.334930410205137	0.1932319243594	0.0451546921887915	0.363167476939492	0.358414784249677	0.494353842190549	0.113318871168899	0.360446746176651	0.320974526217153	0.679480580263057	0.166161068419741	0.222210781763917	0.117000775358792	0.114502379918187	0.191103174611615	0.0848652973134643	0.271118797096477	0.0885975139498911	0.471008455713749	0.413739043976608	0.168396043823645	0.0892069254714955	0.143161472275762	0.176109286322047	0.121111720458491	0.140297775459652	0.245878519330005	0.315650732953673	0.121138912444736	0.156126940829377	0.0598347111993766	0.0689038767856525	0.374242103139742	0.301274755744719	0.337659492231932	0.0703078502963616	0.432414316519415	0.142883119607119	0.261098880182635	0.218779080777882	0.0129510401720943	0.0852103709985687	0.171480418295472	0.197118733292946	0.227496997591782	0.399577395560737	0.0630011888621599	0.237193846564232	0.052358167215935	0.342010221844397	0.00120600927812045	0.180837564773491	0.357179789903358	0.00115880704093419	0.438232584904906	0.170857203968071	0.428735058493636	0.377775501336272	0.376374698846975	0.0361556191481071	0.303723896525297	0.309039654590357	0.612166257087416	0.546352589715562	0.130957543720344	0.188229980352014	0.00224270753766295	0.0470666204320584	0.414170779481585	0.198163323789447	0.226931437800161	0.00125932775032711	0.0398556056122981	0.490359582913378	0.552555424601145	0.312981198777035	0.134232762333067	0.261000196122073	0.202413560734625	0.37995024798041	0.07177783642499	0.132391863341242	0.0542540249060283	0.856530017379321	0.339439756271076	0.259210547404427	0.360433522280582	0.148173028287734	0.277836293669581	0.202170134631461	0.059613499822394	0.151883535161116	0.148990569324964	0.168823150170526	0.565846404064356	0.0678219525685322	0.398315690327157	0.36256893584125	0.421552261405615	0.194160107291363	0.0643144465381116	0.323970641883398	0.613681124633682	0.439750897562779	0.145702625906211	0.0962809064591739	0.137281508360886	0.336438145230596	0.247423567024305	0.353288065327886	0.576851219591257	0.166029235958497	0.173094870566413	0.326046621322358	0.282564639418909	0.0260818125797227	0.494066375655661	0.438387027929608	0.377523538504356	0.22087259270168	0.0012851003885776	0.407326323214047	0.292965065672441	0.430445933305037	0.244260356117119	0.466857565606298	0.342339811444881	0.681616859629545	0.179849037354194	0.256970326190509	0.217169142151919	0.0717306778901257	0.113252774551742	0.00146243321275568	0.362184897525936	0.0651839476475793	0.603849896808496	0.456556564289032	0.185262837127612	0.102054225439341	0.14345119553919	0.311761152796169	0.107546733935288	0.100192683538227	0.194191531552515	0.256928925129199	0.135363189622447	0.133071243619385	0.0642055431416435	0.0700030772418163	0.290297997869148	0.282304521243003	0.257596671001237	0.00197370457877246	0.414416592215332	0.111472171256516	0.240295379492329	0.217835023814609	0.00300392722800349	0.0903492735964806	0.233810668761017	0.188614276051808	0.195179541997975	0.424961356792862	0.0918761562046706	0.243176776296358	0.0930237070264863	0.325485255147559	0.0302044247032692	0.168121767974878	0.25406292063553	0.131356505008793	0.456960591044644	0.191268488563569	0.344505168593873	0.302002021699006	0.290618294087224	0.00166792842396325	0.371565416503004	0.300524343781005	0.605924768724579	0.543675895395068	0.147318069279775	0.166474321409077	0.00177905354027616	0.0800141092346221	0.364635556209201	0.215442387715268	0.196443515691913	0.0297441712312252	0.0515580097445751	0.408349061632717	0.579757655071543	0.373021971341442	0.00588855825426214	0.249764240700547	0.275430292440401	0.443448335112025	0.0738616001917044	0.157339331468671	0.0389060798725302	0.757509314194914	0.370528829340569	0.201971996143186	0.401128661556062	0.154065175531448	0.324318388245042	0.166901224339396	0.0592030276924121	0.00171584965715671	0.159218922840249	0.193048096500387	0.625922213495798	0.0948812578131379	0.358844060948606	0.322388248009848	0.461962292856587	0.250685236343239	0.079636640237666	0.382912334148991	0.624994653751703	0.434849234144513	0.034722248452048	0.0965592205457102	0.118069222637078	0.343377610822984	0.299526520065066	0.316385627529991	0.635008093513306	0.191485170591315	0.173238813985666	0.22813884073677	0.222156215941029	0.00535201192810472	0.449646089451383	0.4420244050664	0.293741247312553	0.181726463632393	0.0916154189829493	0.372285004090782	0.291679734292939	0.345553107243523	0.242909581070691	0.373728961647958	0.321352039063211	0.542850147000183	0.11491458984468	0.307391877766958	0.163885580106097	0.00109635725942061	0.130391786073673	0.145976449203681	0.449297375201675	0.0849334826152987	0.577710802032183	0.509571434384203	0.000998564248875451	0.206629791816496	0.0965071400779519	0.259070447729368	0.071255132088618	0.0845691735389272	0.182810873210773	0.300646262030346	0.00167816572279113	0.100585522827003	0.0513647357242745	0.0575111005896221	0.428432138434264	0.224379272146479	0.251561813983105	0.128351876351411	0.514253564516558	0.1122378241779	0.212863830070363	0.271383142267764	0.0336544813412572	0.0497312276167218	0.0547139565771199	0.0289149405322666	0.239690602705251	0.480510115876933	0.0359965260781384	0.254435170532965	0.0607935830091106	0.20158848389956	0.134334299124191	0.218879704290888	0.404185019667829	0.0426400955561345	0.428481933251771	0.255727695580411	0.33174488956135	0.524982051019342	0.324858458693948	0.0333219184121145	0.227029623279986	0.302973578726821	0.545853758362927	0.455203220465604	0.11823014490036	0.184599147839978	0.0460724260010397	0.000813667511914957	0.307230802449965	0.12774302648256	0.275693044408605	0.0804789275076824	0.0517559143022681	0.344904967287888	0.595080754729704	0.470555255506356	0.105325930034663	0.23503147620297	0.222660744527003	0.419545025953786	0.00962654563053565	0.258179072698252	0.0589598853259641	0.615064250094696	0.494448270175514	0.376218378797862	0.387864766975173	0.115801886910068	0.305505483469983	0.150396839218607	0.0712266064766447	0.187917894033291	0.15917545970794	0.0959649925029981	0.48237821293048	0.00132781064745461	0.348515764266304	0.185450997604244	0.481353590534576	0.236459682847734	0.0749672251038403	0.351276502836689	0.519456205016927	0.38616314994829	0.172091522235449	0.026387320852068	0.143948084192266	0.00164026640788891	0.337518341581187	0.230231489348131	0.581339231522343	0.191650293245004	0.165234730859926	0.254824026723621	0.262323728342698	0.00230109637482771	0.396098611547264	0.396640628696468	0.245217420666616	0.0952277160137281	0.0989060625198469	0.334015231813556	0.285664901250222	0.373590299467881	0.263587236879384	0.348815758541741	0.244907912184505	0.499829779787751	0.139998691768879	0.228045507160605	0.256245093187913	0.132962964918288	0.161215773327775	0.272433166872072	0.421063118723527	0.0714486787564265	0.439170078681045	0.435394750770857	0.124423420218938	0.190298354373708	0.154218581295903	0.271498568870759	0.141116671701956	0.195121698815546	0.288186827439674	0.329112018087409	0.069244390149437	0.206508223464978	0.0389022798288019	0.045514460252499	0.454379040191013	0.286500484273523	0.242853359321467	0.110661865318556	0.469223368291053	0.150863947008518	0.148519538732226	0.343567628965711	0.0208752841587234	0.0870877913379427	0.316393494285999	0.187197767684447	0.199768937007066	0.400197869913763	0.132205095597969	0.271932795582958	0.0401915772342434	0.241676260785251	0.234730148901237	0.161474537087361	0.459788558479235	0.124147632112557	0.424512505609859	0.258447434493261	0.303425904532868	0.408792680630066	0.30889483181326	0.0619288459439858	0.330039694358697	0.277540202300828	0.510521579566575	0.465712888349116	0.106200202576728	0.145640991333229	0.0912243125324639	0.0541955908904053	0.434161183067232	0.101660068515193	0.309356219655536	0.193767868164347	0.0291446807587195	0.466155541866639	0.543519440955092	0.342427466540863	0.215278613602114	0.315784387739605	0.163744747720058	0.453056240846593	0.19075610744417	0.190553562806247	0.0582753334871809	0.574053290146073	0.37367104176472	0.409069604907533	0.357650117225846	0.174444362770676	0.228192382479475	0.219140400114704	0.0502747099886491	0.149869005832878	0.0948022507543299	0.143366338256146	0.48876202122409	0.0759074050814275	0.441037038126926	0.379472316714664	0.448621722020255	0.224330319156079	0.0903776011034361	0.379041444224623	0.438127734948031	0.42317757743214	0.268331127291077	0.0854884675138557	0.0979055785132618	0.34073474162436	0.279390870645423	0.426440735805634	0.43917480402797	0.190825526930095	0.284568431538882	0.265183988166671	0.261122570262857	0.00425781182040709	0.314116814279661	0.430247060178537	0.283242448191812	0.111183747465432	0.0549017081442599	0.204506626923312	0.313128086063474	0.401330562950072	0.185271082751414	0.330550185569049	0.145091723054887	0.574420242483808	0.140123894812525	0.150493687504961	0.263320044897373	0.13126237972004	0.107489480176439	0.241584466184214	0.423630518315111	0.00117383229669939	0.394255297602657	0.407276563614909	0.117402758351211	0.157742900412492	0.212819097937083	0.390136026459953	0.0703049773133498	0.225453737117681	0.234630118582376	0.2866849867828	0.034634536244048	0.295768500901029	0.00272426651446646	0.0187128448518802	0.457824828214971	0.261507010904234	0.211776698072289	0.0805759877705372	0.454022778067657	0.191417005525713	0.16383859710145	0.476531370395172	0.00138061866512284	0.00110856031744389	0.327885667421028	0.145519931528772	0.11413408007165	0.474438448242967	0.241115972703707	0.140469593787705	0.0114216216054479	0.170889003052608	0.262317363482112	0.191527990718449	0.50523193186459	0.0758096234179011	0.454801841842714	0.251559684908589	0.296768710276091	0.468256435774322	0.327411233960612	0.0454745932325802	0.463421344268284	0.217105581081852	0.331291659461974	0.32134182441027	0.100482402921232	0.155212060505555	0.119068528264432	0.0451925617178569	0.579929009761869	0.128108162940071	0.196426748498561	0.216493383436862	0.0649577020094563	0.516578589478251	0.996273299918139	0.202263552130446	0.311050506485526	0.0883564660757972	0.0752051213550669	0.281469863074692	0.177315543299594	0.115110476953225	0.0300904320240376	0.351791710763811	0.233335478032508	0.38128804415631	0.060592344947734	0.148137516150724	0.185909946725876	0.252104502894492	0.011264522375127	0.0314952013234007	0.105072318209926	0.0964613200405545	0.333634923754713	0.16939938138659	0.39915740735958	0.538525546147512	0.557211916419831	0.203938233185198	0.169079281226743	0.441424338469052	0.251722777264359	0.259500843314969	0.204812900584924	0.0277463329810101	0.0713741398378635	0.365635048812534	0.423184249789538	0.332798869996672	0.435551270763117	0.10467436232802	0.285861954941894	0.00204123858791552	0.0842408670040767	0.00126895898945067	0.425065683338855	0.401189544617268	0.527749884584011	0.0477418569443894	0.122782785783501	0.323403210174211	0.561902912665687	0.450360131456427	0.239235343625453	0.342311426425329	0.149740036694365	0.759016200414493	0.157027584059979	0.0597683667723116	0.495300962686478	0.0910713059786828	0.0292879789168485	0.189348067914665	0.35491649893214	0.0678810437783117	0.537519983715536	0.219434620755766	0.26280853331034	0.238438966363093	0.131488068685864	0.300276070922697	0.038531799216551	0.333470107434239	0.37808167303405	0.306365143714582	0.00274954194994633	0.361423801559049	0.00352296523266714	0.00090690970963668	0.455411306124311	0.0752746964265967	0.275509243972361	0.0615068918277706	0.833185460503788	0.00294180825449187	0.00218008288761675	0.564079137796332	0.0117840371564755	0.00191722520003365	0.0851095009161057	0.266161240282562	0.351326715467589	0.641678750627193	0.110410533578004	0.266925217834895	0.00183723082486143	0.0520173593416619	0.465840572447052	0.0715906791612887	0.728882339630498	0.0478468104184581	0.327803368090925	0.151116947197027	0.0946394183725061	0.84630493182872	0.28671984213073	0.00112626892538254	0.425003355606696	0.234191433722502	0.102006345213872	0.441396218531897	0.0856686488085007	0.00220577910291425	0.206303987755642	0.137528412218282	0.508719241295561	0.116166409937082	0.360538262351402	0.433535502090567	0.0192982374865579	0.0174901935291854	0.198095528272984	0.339595674429323	0.222823698951011	0.191138318069033	0.00470865754861271	0.212985761166439	0.463847335940994	0.0249326195506328	0.00136706176135502	0.0310100777617752	0.121403637457622	0.800979040562896	0.463588407973706	0.462813732982454	0.0256220352781843	0.30334552374381	0.00264192573686748	0.0387595383375351	0.00242725808809237	0.000811382395419632	0.311789220010506	0.0653087050324299	0.491723301383816	0.523823955599603	0.609857796967298	0.389960108699667	0.334080396240472	0.336479691134709	0.44945605151858	0.123621969791268	0.377407181163368	0.114079129187591	0.0722636831378528	0.553640040975544	0.498273041143266	0.448475318108095	0.0736774813374041	0.197775905825556	0.0650884796002498	0.252727565581942	0.220739546084148	0.00494825335979304	0.507323709556372	0.354639800305601	0.257982342402433	0.00127385313988912	0.146333584631647	0.00150064802461479	0.374155462422398	0.0351094845248095	0.0760120387488616	0.111138259999533	0.156344776363175	0.433335999477231	0.177406078455001	0.147624060640882	0.471853213877121	0.00174660036363348	0.0487927310981746	0.244324062450758	0.299272176193173	0.0247896180327691	0.492533111357848	0.31559692856357	0.185659628434662	0.23442520939793	0.202342328197761	0.0831258196287608	0.00133054323596633	0.213618339755313	0.420304258331634	0.125305679094854	0.0014591090714999	0.270493332234508	0.00432592559666299	0.0152379740531148	0.245972430255562	0.14794230773949	0.23017779244354	0.00112819824183661	0.497726486606215	0.130814564574726	0.220312066607556	0.454453207372783	0.0134774788052891	0.035432043977863	0.468098131949485	0.0443035548082909	0.0697830220933282	0.393985781197861	0.17982536720178	0.00129656336439672	0.00194513709421234	0.145620873892491	0.124894373797081	0.146312116103459	0.566576638841701	0.0155245779384803	0.466820114683988	0.329537713697124	0.0745562840785736	0.537972801335851	0.386638109862913	0.00165839563173159	0.533782566153516	0.273170898160227	0.179866330381837	0.366474473914693	0.0318014386164178	0.0651905826834571	0.00129491085487261	0.00245406455000703	0.48897272378284	0.215245024696746	0.0997977858054364	0.329762460298594	0.04770047707007	0.195006960041933	0.00266033712455984	0.00131498422057685	0.440836125558494	0.211369692812465	0.105148551164377	0.440240979762546	0.329563835008231	0.073832982564822	0.00471199087310379	0.472621359392629	0.215451410250739	0.474066546696134	0.290510330640176	0.225964703674474	0.146067830571521	0.197671210126169	0.00368494193912887	0.00169068219999831	0.00113052664455414	0.0764402903302737	0.233584752987359	0.149507894543151	0.270809078598867	0.89715483014698	0.831989344350414	0.219038264308806	0.233806850764048	0.330309523438468	0.198205542504021	0.161259509362281	0.0827801298175008	0.00135451923779099	0.0454582234964247	0.00193758279001186	0.511504330869997	0.424687359861959	0.291130120303348	0.216878466643765	0.31572875259415	0.100005283077481	0.321706294359267	0.00512593437425053	0.053035797238263	0.398866717129839	0.272088503821108	0.119437538329797	0.0779392676109777	0.219953515905069	0.320988341650946	0.378878802081972	0.238321930072472	0.317443471287214	0.047011943546494	0.55687932767765	0.213356958228941	0.0128346070719557	0.237985000552997	0.0989474884050409	0.137952930610246	0.279136634685868	0.489296942537867	0.0665963109577097	0.52623810912449	0.44281875160582	0.164001128375884	0.281291968195479	0.220517759566245	0.330680633587035	0.0983987789192769	0.216187248688876	0.0732903790140301	0.119096473804801	0.0260790134564247	0.219690739449095	0.00119125463492987	0.0066167545019167	0.547135002521909	0.218081956695868	0.150083427032593	0.137887127674243	0.148988379678625	0.0909056042560394	0.0564854308672679	0.358836276020889	0.0119107630012888	0.0742836835148184	0.485958304095894	0.0238425860348993	0.229227454155823	0.521831993241339	0.296507397286042	0.050712371352791	0.00206690944123227	0.0749338719845258	0.196879194432848	0.192135088615774	0.43087279320754	0.230918301407113	0.371248177805121	0.0236819551680695	0.191257574062146	0.476297777295424	0.387246461633293	0.0886499157109388	0.414728451675535	0.21266994712312	0.121367065422516	0.443531929197093	0.0865010981767053	0.201697762278737	0.153954256881299	0.00176397778516281	0.462667808391248	0.118001109682286	0.177697527261367	0.379787107270983	0.0653978760466449	0.0687438191297133	0.295532618875965	0.314120910931553	0.344908033082762	0.310626233818361	0.0377910439365902	0.525401852728956	0.155078205121298	0.0528660120321787	0.0120446177393046	0.69064873179069	0.279259416544258	0.4746351108866	0.159877049342576	0.236326406624021	0.270534920062911	0.291206131828216	0.00207760368159697	0.0729531485409771	0.0885414041876642	0.0216479960214587	0.158579890783342	0.130983059605597	0.615240978973518	0.467255068944438	0.615961737585677	0.142811290701563	0.251511884986004	0.50969546856337	0.336177430297061	0.26987179308195	0.35329090078647	0.126298860645968	0.0477116749107986	0.379529489213134	0.446511944527562	0.237868706832898	0.299659017335999	0.0884789878489299	0.262656100578589	0.194866802637061	0.325734172414984	0.0250528504435018	0.252657045113133	0.327142133698067	0.147793909910795	0.00272858917182879	0.0840057922679384	0.27536263694789	0.338336481289704	0.368738452909575	0.313719304136057	0.436707576326154	0.201229418336616	0.594000424557868	0.184320422904807	0.0954457482340378	0.291298078299257	0.155385300251265	0.0484268726092783	0.132740437981231	0.377327140529617	0.0763512051061643	0.374703797774371	0.545053145162283	0.000940323770926306	0.147572299438929	0.0862135951784817	0.278670322657611	0.175714539780723	0.209126595531434	0.247177402300003	0.375714958130734	0.0621265382918965	0.282834134454408	0.024119477101882	0.0682343535700664	0.392592914679658	0.304892967709532	0.222007585399592	0.0654031556792395	0.559075453684225	0.00200716047714321	0.257584364514227	0.504002066607568	0.0258923502414534	0.109535701409097	0.264714110313139	0.141141690889853	0.181387395469519	0.395856917157172	0.146602745827121	0.153275312840886	0.0032500739948058	0.00331328933827776	0.225309531869586	0.0936290975388773	0.288725451484881	0.115782202717932	0.455329114211256	0.297372848777167	0.0019131176797932	0.256550680647282	0.283729102893046	0.00219233343603076	0.306235839317235	0.164165183087326	0.420298316172704	0.418038829058059	0.124461767977083	0.0873986474343058	0.105845720313195	0.00129003553028644	0.460557942022961	0.0150306901189327	0.234255103499723	0.205791498382669	0.0355908012044445	0.486865403932573	0.586156831025052	0.266456838880827	0.303166208126873	0.00144777859085817	0.148255181980423	0.2925905501638	0.277551544255267	0.172608848761747	0.0657729471456528	0.56056327025313	0.332007927719151	0.386654943968534	0.314924841975537	0.334575107057374	0.0641469773786583	0.265577755426288	0.0472563560380152	0.141377895184227	0.136109089201687	0.197005436917081	0.357677231978545	0.0835959530552391	0.355786293190637	0.479362797097936	0.554880250185871	0.179475990792871	0.144622944821807	0.449206637789239	0.483031650861475	0.450526686454064	0.194653092630299	0.066002457236789	0.0739030848531983	0.312043587021395	0.375798740398637	0.371612894360954	0.433857012843721	0.117380983356813	0.328826828520451	0.264746347463512	0.274236384646338	0.0163652645712078	0.26190695529352	0.417505587669827	0.163071289821839	0.0901803190372654	0.0899825399725755	0.292053353838934	0.296317806732506	0.347530165891462	0.294163426697528	0.374554694069934	0.215422572769498	0.509548454856124	0.146774592937084	0.204125181270679	0.286999817296446	0.195822424544214	0.0955723710865465	0.221931729539904	0.385690964310041	0.0444349160485589	0.318524463720181	0.442890258325996	0.00124634184691991	0.166313508359555	0.100136288600854	0.309761280151475	0.146070597766632	0.221363805281511	0.326758143394442	0.327036093707393	0.0521689972877071	0.20954264153202	0.00262223992859736	0.0347112231182721	0.46205716570362	0.242154826963115	0.293340111795634	0.114738346119621	0.531276950498035	0.149508317239128	0.258190573638567	0.426043037676358	0.003671216978928	0.0899863810742009	0.281323859384477	0.129573781043187	0.165185859844928	0.452077366272965	0.168941939489076	0.181936918032061	0.0281125157374525	0.151457267996591	0.312310201498887	0.212095772244859	0.34148951282626	0.0813459196747455	0.403692053368861	0.231934457613981	0.259491008842922	0.299440601068425	0.274237840482005	0.0397179803507008	0.270932208344677	0.217380407202465	0.380449919005919	0.509048798919439	0.130855969827352	0.102661654309081	0.099721917151732	0.0788288782243342	0.455952821612781	0.0838998653801265	0.290194304848266	0.181460466418779	0.0267803559427884	0.439273575442863	0.686612382061802	0.284318885620651	0.248941023874903	0.160312562119417	0.149474294847449	0.333926096487566	0.217936597788774	0.154766284698051	0.0829047315238004	0.543315354081496	0.290232577147683	0.290800842078644	0.313113309353649	0.279893834145725	0.180264620082797	0.266541738640564	0.0344183676108194	0.149577978050508	0.119170945315422	0.181010790842615	0.403184059826451	0.0666596276245401	0.482228160175121	0.463095254686506	0.553185669785852	0.228706006835478	0.10945207955568	0.422221771870263	0.431640788164396	0.460688262143297	0.194414152946548	0.0281910098657204	0.0594580862704382	0.355034598857905	0.342034279959664	0.404368602114453	0.402496175750047	0.14991957754821	0.298844527011817	0.27913491387005	0.354609151050631	0.0409887624297234	0.300943030232409	0.55483747110192	0.181849679285756	0.168771086255062	0.0407101620616346	0.218061393987779	0.413668634722622	0.343437010504198	0.402816459304334	0.515986673398361	0.336993675370571	0.485843308011103	0.162379098847392	0.22715049481717	0.183944823914375	0.199876509759642	0.0441948970091591	0.293459675117936	0.423990586262402	0.0323565751329974	0.331347707470647	0.539155915473522	0.0356057226415873	0.219555502048322	0.0518109531403802	0.341529064109365	0.241446977703048	0.200352661400077	0.243688118927914	0.381691800318532	0.0477802396923968	0.286472801571495	0.060462477219058	0.0491499685727539	0.365176199102483	0.288091736110575	0.350066159219737	0.156597237342327	0.566932155117885	0.143839088810346	0.225748723452903	0.294120732980767	0.00156549746206014	0.139959718502882	0.388151741555423	0.129074935180768	0.193593483845737	0.390796168832487	0.174368964949724	0.268227768116793	0.0416062750063391	0.259689073690204	0.218415478959287	0.185961991130111	0.33760728477327	0.144155703435574	0.465701098512969	0.272236967066935	0.267144877359727	0.433072975680525	0.322667750654605	0.0515232924337021	0.224668589554329	0.207238117763705	0.510610750110803	0.423369629939231	0.112929845706303	0.0724286842819769	0.111487493219517	0.0924527614112341	0.290023436695732	0.0929760989565356	0.353443160097612	0.174825992720042	0.0323037675019682	0.440655627035092	0.695732175384884	0.373929025549328	0.220025642271639	0.272567267059657	0.156956897399441	0.325603370254608	0.274878002274262	0.168146206094565	0.0872092765683983	0.461951587989541	0.250589605043012	0.337212221842779	0.546671466360906	0.228682576490465	0.166759281592792	0.22577288284984	0.0848517934023007	0.128789565706123	0.136197199847916	0.206643836885151	0.425689151631505	0.0211677182789884	0.427047867814061	0.406671860923758	0.595541914556854	0.315867797764257	0.188604727195659	0.460611088467219	0.522299572409308	0.388617146361999	0.137497591672712	0.0530516959663193	0.0865690627159744	0.272540663264727	0.154222567985358	0.420153872421408	0.606757518422085	0.124861744635565	0.428738442363329	0.250063509399492	0.305348854767132	0.013463511562165	0.426257753926846	0.414349258662328	0.144724653603069	0.0784187268897128	0.0548167244886367	0.192104488563938	0.357380771548954	0.396159110788108	0.20565558907648	0.356066128773008	0.236871014036792	0.532925163419506	0.180134414517366	0.0995549626597742	0.300450618325417	0.109329971696365	0.083987125100641	0.185167227051471	0.432000189600837	0.0569530840392434	0.341121914397097	0.487981490546602	0.0512283051131378	0.249892746804398	0.102839827410437	0.240690936143432	0.099733578425962	0.26775107934537	0.255753081276612	0.405439619507448	0.0465257934869119	0.303256452176847	0.0219451752583563	0.0530868917299263	0.390566662294183	0.257696706793783	0.246584160051614	0.098783773926865	0.458022376670864	0.11305697336805	0.232727734150449	0.423281695047159	0.0183190402829415	0.0679698665725201	0.248683505214674	0.0996786723898991	0.142937732590248	0.402782798332752	0.219636048997576	0.137359658548253	0.0236652569708709	0.127984486516775	0.27540468406444	0.176050365337801	0.372445232073692	0.0948453852201622	0.415627507054336	0.286119440169705	0.33831300256353	0.342654242927553	0.239143021278721	0.0130878469567314	0.318347968636389	0.282564488294475	0.411024267843488	0.411143240118711	0.0950332736048801	0.106142187376662	0.132961316271003	0.0412557765847116	0.473922318922381	0.0944272604062802	0.0664688132352739	0.209832513974675	0.0786299018648453	0.489855285181127	0.63532907237482	0.283698860170981	0.348234999106139	0.180410881304803	0.139225381643555	0.403837757686999	0.265465538515303	0.220895546017344	0.0551192486943638	0.581410171547813	0.237054293799617	0.529444615252213	0.195641135218981	0.287146899620245	0.203546900755718	0.305551397443511	0.0063165164553277	0.149152925435591	0.114195620403515	0.118142113596134	0.37219373465165	0.0196463593782058	0.343975173628284	0.538382851864881	0.606378263793101	0.112415372644498	0.142957508997727	0.463374225671532	0.478672362037734	0.406557669503559	0.158735000370333	0.0760878855182081	0.00549425131875874	0.305127931396832	0.457115138364117	0.307238966478222	0.430888021586884	0.14871089973505	0.310903976583192	0.417826188094782	0.250333388266902	0.0892394292955636	0.35372334766219	0.448537119244692	0.325551660969889	0.214856832806356	0.0262266953593593	0.0597129889616968	0.30611286129922	0.429071195114658	0.304293652258903	0.518264811252669	0.480271325519027	0.461927023154808	0.0580949214439676	0.287148140704319	0.133349892767711	0.279587423509652	0.00180390412056078	0.368704314363513	0.266043717033631	0.0483525288197787	0.300215166660254	0.318714942632409	0.130508403394984	0.218583738745761	0.316453639689357	0.166407530077581	0.291389047529305	0.15086200260168	0.355888432694785	0.353332339524036	0.109928425334203	0.128606619855954	0.000905720488350958	0.0216932225285756	0.547195546537966	0.269557475896484	0.352381747963176	0.204759277530409	0.359886033581817	0.0541678085750774	0.0757392821452411	0.244344088584453	0.0574142673011595	0.131155247256993	0.497338737217386	0.0656932004518484	0.215337906734765	0.541922989997934	0.112970698597349	0.381698782324586	0.195706678388478	0.289838234152976	0.388166191580216	0.149191860964267	0.407660966826373	0.162628732636882	0.263623195497027	0.212855111839417	0.33393637988666	0.436327107448832	0.355587068039298	0.0782344183084929	0.393279422008751	0.352478105856317	0.525135323471591	0.487368397302185	0.0551880340298188	0.0439439878526078	0.107338621767725	0.193988815961804	0.19325470382406	0.00128400352369959	0.417819324407623	0.228873277936989	0.0483079193237704	0.121964723535214	0.285795772136757	0.0772287746135683	0.248481797034313	0.312466361386032	0.123967273912157	0.319159788303224	0.109051897880676	0.220672198993522	0.0892434738598323	0.403513986661223	0.563857899095634	0.541602901307629	0.523303380271312	0.14531852938195	0.3337675696412	0.168602807026638	0.105651646453266	0.240407594207698	0.0829275773796154	0.296914273658295	0.447704926834178	0.00304426760249691	0.22166876738285	0.318593215913987	0.423030798763954	0.306343230836957	0.0371059897518711	0.474621805865235	0.502295231294318	0.184195961157762	0.255670219422325	0.0389024086597682	0.0793200155347134	0.249150906577557	0.0951045278973085	0.332994964228116	0.534401628539878	0.42482642967132	0.515123838864353	0.281888442456536	0.338607346914025	0.0380690155640833	0.0892208102379348	0.409304736933141	0.371427715643046	0.158184763784089	0.00122589594695546	0.0755755936861509	0.235452197870431	0.512781114892442	0.326379783149419	0.435354500209178	0.45961596055097	0.517201596691305	0.00307316309365329	0.222315784396955	0.0584582137946851	0.269503646711146	0.00127281331649065	0.494800450031451	0.252813292505146	0.00261917291831817	0.0526723926292018	0.388337840468534	0.0255493970902808	0.185502126680147	0.136445125229513	0.205366775545761	0.190410398470594	0.17924148516993	0.128595786331025	0.381736669696446	0.148630228770961	0.00141830505329924	0.0380925067736118	0.0155858675422657	0.744701644263845	0.244815230642249	0.315481794499919	0.29079859203074	0.393656673828734	0.00108144709095958	0.00290686722615902	0.211016965700513	0.0796190911743591	0.188468240042335	0.41995175678445	0.0904236880563638	0.189657391255469	0.718289839805392	0.00185463003249822	0.401570441485256	0.17094042065691	0.30105159095473	0.449479633649962	0.127603757488122	0.434281892726506	0.0775768952894831	0.171025951366797	0.0748555930836915	0.379454473974186	0.101768626252925	0.216982367891052	0.0812483172854302	0.339416017968227	0.419770240176914	0.43565633590284	0.46791008753437	0.00110136021312586	0.0593568309878354	0.024826285847602	0.213820441874651	0.0670844930772723	0.00236622604692378	0.295585692799661	0.357590852694241	0.0528041066875216	0.00424244489154118	0.00148659874718176	0.00128928351604643	0.301100307672177	0.214240307312554	0.135558336720288	0.121041875220638	0.15786549130182	0.200976922237296	0.147900531874048	0.274789833211647	0.579508235077228	0.880454530007667	0.505303753923752	0.167745156275494	0.265541484207985	0.192768914188975	0.148630554093355	0.197486860658463	0.0997597273378709	0.234943966752132	0.293486200796006	0.0846175509372988	0.170214919865981	0.455750209884379	0.404315718890437	0.0833651866972484	0.00260431450994867	0.571099022505463	0.606457700700195	0.0377479850084705	0.10476826089092	0.00163139034586653	0.15900709790823	0.0938541774105638	0.0202203378000644	0.516972825091732	0.497211213879649	0.755919749159659	0.747820566639101	0.444012725166446	0.0728082613125669	0.287273053352252	0.612151637191375	0.209130269067451	0.618621794823082	0.326549937952123	0.293804408416781	0.485833240489389	0.06935724708506	0.248376786818716	0.47623126213262	0.636430608858819	0.248053571524626	0.277869176678619	0.0584755394217866	0.460237567323517	0.336223090576483	0.345008152242282	0.445835914499698	0.481042076469138	0.050315671034338	0.272600456409276	0.39195019896548	0.32112233030582	0.367460059481191	0.561902396214209	0.447245351838347	0.368800033665216	0.107641078130551	0.224279413081411	0.7542890042894	0.0985550286844545	0.23967239981939	0.02572277980878	0.269593706860702	0.0104354617644738	0.653017878181468	0.0381880139556169	0.612369560447781	0.466876195988507	0.354105655443908	0.176964639853442	0.0126172537807272	0.118912434392687	0.13943798477135	0.034384530120401	0.597192711401792	0.323760774786489	0.236247040882729	0.466147376047611	0.0010650793393678	0.753291064897535	0.311204734096457	0.790164444551803	0.560776220160621	0.600813449533789	0.937757702012715	0.514061788194514	0.244983759759376	0.122354397345738	0.430910949523965	0.682916115723654	0.775033578731077	0.0951955204772755	0.799162202895545	0.671234770249811	0.328017736237992	0.788678100836576	0.352063222426333	0.443057119003998	0.157153078281953	0.0612242666870067	0.0999805262983412	0.342384712963666	0.329509804606878	0.051831044316957	0.00173722078942834	0.20986355815758	0.329602303594668	0.154672002265889	0.00578876452060174	0.467051771076855	0.0236560710267983	0.804350250988038	0.0229539809388058	0.0624338007942789	0.0366351609294219	0.18902333072432	0.404781767828031	0.182605463446685	0.793688747716347	0.0853932322141331	0.561354634725796	0.0133559153770352	0.151565386391316	0.182157199793843	0.00748884274327578	0.270818474652381	0.796325506821487	0.182436328320894	0.69775839871376	0.24213982507161	0.394311836732502	0.586469680802741	0.0978657058124221	0.0622243537359466	0.0947652431862129	0.0602567136140744	0.607918437586705	0.309494418250593	0.272584710218314	0.801905354753311	0.0459809453447887	0.700656055246907	0.154896170693917	0.00974969259295666	0.580790806225884	0.270994409209897	0.296368954853774	0.0184332771212184	0.293843722985424	0.406051368581985	0.180048022909634	0.0978719305451898	0.0761101846229867	0.267958431388589	0.328384016299002	0.33424416465109	0.307445534449586	0.375900983105637	0.199619884963894	0.521280659227466	0.14566800113107	0.185229988101504	0.251262949940929	0.196230999295627	0.0903870372602087	0.166371257980504	0.400069259072355	0.0680975389223032	0.360728408644139	0.455536396961697	0.0430413435394082	0.153807227579114	0.0918308248037172	0.287630800335419	0.166206566671708	0.226642407597461	0.314794758919057	0.320878139333227	0.0457938469631666	0.202039782834267	0.0116296205314723	0.0399767684387729	0.471611934831218	0.269642411818322	0.315011426379052	0.113682873936357	0.509189637241598	0.15156606117274	0.25020872226032	0.428405070080867	0.0112370314125855	0.0928805177667829	0.283091131859622	0.124145378932455	0.173928305209964	0.43077056868289	0.167307833231821	0.201414653987272	0.0230697731245912	0.18396688577542	0.273100130662067	0.181069367255645	0.325124969675597	0.08922063126084	0.418409692583813	0.228314926903231	0.222984180255376	0.291842416049367	0.268916811988233	0.0358037220391022	0.272670968246707	0.224020279208204	0.35019900107451	0.464271687082306	0.108342953913011	0.11368077365307	0.108129418700182	0.0636341690726801	0.463247468021572	0.0935916280914284	0.295221886622506	0.204422625683709	0.0274495733552693	0.434722555780583	0.659449340860727	0.272705019091586	0.224752918360469	0.188808107401617	0.150393663524989	0.346630470852443	0.258843031297556	0.161579403903657	0.075245759231958	0.543344815211399	0.330952806050867	0.310432326318653	0.311823138121774	0.2673545004516	0.16570076220773	0.272202474443922	0.03782324279294	0.142476954857986	0.114296027407146	0.184278290981157	0.380887372643877	0.0733679625541343	0.461111573596752	0.485762081566389	0.552215141496937	0.208056681850452	0.131473622442024	0.430388064187893	0.428163542182999	0.422519823831259	0.206240114671349	0.0414805862571508	0.0708366164289593	0.369552624485072	0.368262047319122	0.434779994465727	0.405718470643346	0.150021151068964	0.298282380066738	0.432782369585169	0.286079651095015	0.0535257370899344	0.374635806278712	0.448964806993791	0.368468738225425	0.159390979445584	0.072112262292819	0.22366382412116	0.343033185537285	0.407101261089858	0.308070242975489	0.473820877889906	0.394665372448358	0.456139153934782	0.0641504359546184	0.30391161700789	0.230074264510046	0.261909809953242	0.151674504940273	0.348204962033468	0.341946626135983	0.0559542933862177	0.340666144320404	0.400369328146401	0.149281688215252	0.258543516724343	0.244499429341912	0.309381941352376	0.241586122109118	0.175968951657677	0.332477279914768	0.327328907393969	0.113706415778972	0.128170253500622	0.0671347944814815	0.0213289673694187	0.46108053687742	0.231807143391659	0.362333638175681	0.154387144020308	0.390218575878032	0.103258210464825	0.0738684676054437	0.216498680140737	0.0434165129623031	0.118133498528597	0.38349964240714	0.139043681569146	0.217148135602302	0.493207523103635	0.118017346590864	0.302473983261128	0.156324575185826	0.315544639518158	0.341991160617763	0.222599791757472	0.456286547327143	0.148448181028486	0.344990261831842	0.21715881279061	0.29494718257014	0.483881523365365	0.437152481128441	0.0769721375321403	0.377013267293441	0.347219595203772	0.46617624902707	0.423416617950345	0.0906867194392662	0.167313511319328	0.131365039384975	0.147301303985938	0.277071831356595	0.121682302913251	0.414251923445875	0.240924802866085	0.046739879595136	0.297408213399508	0.375337804218144	0.221518097160919	0.195701151415415	0.292923349897375	0.125691501988036	0.406305594440395	0.117155988060846	0.173705729686575	0.0706617788788741	0.383199018124747	0.517885858278571	0.395716148821869	0.606930433950659	0.153945456233	0.28187533833925	0.155059084713931	0.104211841011475	0.255908430717563	0.113473075672222	0.246750539570033	0.537828090873282	0.102105482219934	0.264631442199754	0.305597044865327	0.400884965409571	0.325434239056936	0.0506792249332391	0.447816767924145	0.465215900186005	0.22613566103382	0.266427220653756	0.100127946178826	0.142934872511724	0.333759090214472	0.141512838632469	0.335827950028552	0.546918829372795	0.316085230694233	0.44512172388258	0.225930467919452	0.318918499196519	0.0198492690562128	0.265653454889567	0.43810128149369	0.19135384439825	0.0810190499065239	0.0715477208494534	0.274052158099293	0.339221376020001	0.375287327013834	0.314150545135591	0.406907761562772	0.191711651615353	0.576426339878941	0.18982952015912	0.141490768660918	0.264129020040466	0.15185258256326	0.0930747627328294	0.151905925816096	0.410335355671609	0.0638538181173908	0.362166653508319	0.516726816424617	0.0487454810876333	0.155449928821147	0.0906380670671665	0.235247899315398	0.163049126178246	0.191934904388364	0.286866860655759	0.358338679751121	0.0490182382737082	0.243907386207263	0.018539475186192	0.0555389794799619	0.428891258351032	0.311112990874337	0.231976840932682	0.0970896062666466	0.541438814399593	0.132434084028421	0.238707717044046	0.472734712111095	0.017960205256829	0.0996952221292905	0.262402976986064	0.121701890890605	0.15434037412902	0.402896498392634	0.180380383913413	0.176918855739543	0.0297660103679076	0.150505169130656	0.241700705646251	0.13869225493337	0.306683240275505	0.0743562916960597	0.447596648247626	0.278307736055739	0.24623070918954	0.281146307755396	0.233958193747314	0.0336260466520863	0.275072527482327	0.23860953160031	0.393119259103669	0.417210710694289	0.112250504488371	0.113800547540817	0.0962520986042966	0.0484207888367912	0.479583940733867	0.0917380921519084	0.26305462802265	0.229221504655965	0.0354068471218128	0.491415853220754	0.634988120949817	0.310862249747982	0.25939392562625	0.140437168902344	0.154629184517608	0.335061206945356	0.267870541829216	0.166576576473005	0.079229922528696	0.568440661681512	0.29475035291338	0.34146337944394	0.293645935919691	0.294224614434132	0.150233413494403	0.269147264386867	0.0337798719025799	0.133882518793133	0.122021498070356	0.173514365186529	0.344363465398251	0.0731262117479029	0.408510784916641	0.52110415501952	0.563458044824235	0.191505544216003	0.142310193985437	0.471870470990162	0.479492788303773	0.437939158086773	0.192222419620586	0.0558923536420934	0.0690547281171298	0.327535501014796	0.372521420816636	0.384948635620164	0.44984493516132	0.126391139114735	0.275935294768179	0.51151212199604	0.0951565661907749	0.335334503018243	0.543253671952019	0.258188074163539	0.409105928059586	0.0132534543358498	0.0584082229587313	0.443083745731709	0.0453652206067866	0.318564875430839	0.463021555279954	0.535292614201909	0.137047202207843	0.279921924441665	0.0903492360424556	0.354721801954315	0.249758675268364	0.335036522049664	0.427994338445438	0.348284436949319	0.104770652570982	0.25506210323851	0.323743194365129	0.540165057731719	0.376567297418804	0.592002990713708	0.472112850765215	0.257218938892222	0.0179562572888175	0.223017402833676	0.877466207621653	0.036660467270229	0.120496292629171	0.0337059812477082	0.147268248619385	0.0179900405783976	0.635865138859799	0.0014221365537307	0.515926203711914	0.433031288413435	0.333551627447524	0.0167843607939457	0.00893717079372266	0.0435783436361323	0.106646355695294	0.0164157430575574	0.541953790868972	0.304058994788873	0.118971474091761	0.452423300444966	0.00181979833987513	0.705587181379259	0.303098138821736	0.737731121317937	0.48102346559954	0.849441824368226	0.855910715520261	0.557408374218359	0.325863989978063	0.0836894519730394	0.557175504058832	0.714029154970883	0.733236631356466	0.0547761917145662	0.796237771482021	0.564352155433555	0.486857248931072	0.816373217314885	0.459255384616256	0.535549038926153	0.152177620468882	0.0621088005833239	0.0233075475024996	0.362003376445125	0.223082017980065	0.0541528907221197	0.00263915603801898	0.265374950729656	0.226756087742679	0.162989755683214	0.0105319165231278	0.543405654294212	0.0113263958036218	0.998995586571011	0.0617175410635567	0.0244409342327214	0.0317613988595394	0.146045897429383	0.409608326415302	0.224369267548856	0.725121139918348	0.0612082236856682	0.438492849021294	0.0216838110302793	0.174274599551399	0.192044726774376	0.0157686012546905	0.229649916310597	0.861152258063197	0.0419292499939736	0.732878947758771	0.319537870336987	0.448780037066299	0.524069371888531	0.0965570978042241	0.0447204425460901	0.118556814663999	0.180863754925823	0.619519435936954	0.316842165500843	0.135169911551989	0.898548753654796	0.068983091538145	0.733506132220334	0.176648949665876	0.0125347369210089	0.652211175006939	0.25248211402067	0.290700684080986	0.0182049642649029	0.352893335404782	0.41170419270929	0.221468984871377	0.105368191593838	0.075257180397305	0.286453291373757	0.309140578992475	0.35020069768051	0.278035219775255	0.369434612219374	0.215313211368922	0.5741170705379	0.156971994791383	0.158567264329991	0.300525206519338	0.125667402923089	0.109927819485173	0.186581195504379	0.399601925287949	0.0690064671130633	0.38949481088822	0.44241860720684	0.079787149965163	0.184113181211099	0.101158557196757	0.270812217172947	0.159765472903782	0.206679328766747	0.30853352733419	0.310374468831349	0.0621978127051713	0.23793063728233	0.0234799115802202	0.0479194995366726	0.414758443719423	0.266482572364693	0.250219993456001	0.120581933208674	0.489622691026628	0.164685186418067	0.194990456819416	0.41487859922588	0.0162287657693923	0.085524545949681	0.27896371222477	0.139641983652439	0.166764842237061	0.416886383201602	0.168481659242484	0.205608852407323	0.038136956854497	0.19246178219757	0.253878351106257	0.168886098902617	0.360759301079249	0.0884915153630722	0.40990890968148	0.231655994589012	0.270477202635507	0.367742610656458	0.291669939940647	0.0421349505737918	0.391985351248828	0.295170492882283	0.378124939126504	0.421298706302202	0.102593350791542	0.137708483332673	0.102707236555852	0.0566104477383539	0.43871366096178	0.099605447075916	0.269147366884606	0.202619085526466	0.0474234389479565	0.4475174273881	0.596995458847846	0.289127276858055	0.245009638135125	0.190487078610602	0.142838803695074	0.388430362436889	0.210298211967334	0.15334131147893	0.0600846131674909	0.544011140041264	0.299726266674321	0.375619930624123	0.314007280763726	0.232954078487995	0.20269505875105	0.256931958454542	0.0308069424273367	0.117900032167249	0.103030323907871	0.16028744296693	0.399146175033605	0.0790705394196027	0.400363936837214	0.46687073511579	0.525808000535674	0.213351422137827	0.120632877558905	0.407324184055825	0.452060446363459	0.386790699065726	0.233622906193371	0.0649584881279657	0.075569831970345	0.346406140930991	0.322871972407792	0.388974135065014	0.456046400031166	0.150869281423747	0.290973760607857	0.237162322815681	0.278675869069174	0.0119188092133836	0.388769694397447	0.399291212779074	0.199081747591641	0.0992856593285144	0.087376603109131	0.261216828521385	0.306941561383798	0.335998732666053	0.246642697718519	0.339878486863885	0.22845049999999	0.52875269201013	0.163635428212173	0.159688171544295	0.341830005620589	0.108011204340773	0.094777846979537	0.21367096729604	0.417792475811293	0.0639161821561688	0.419230020546661	0.423779788685474	0.0968050235388771	0.256219365526472	0.160265978935375	0.244011478314362	0.143375072879159	0.244609066788667	0.309068216655636	0.331273890653746	0.0494253241325863	0.23164578325973	0.0225572103215027	0.0317750946178579	0.407800622785106	0.252344112098709	0.265472542220692	0.111119747842444	0.428759046278741	0.157184563261334	0.205561458527686	0.405581425891644	0.0192439439625425	0.0751198781777131	0.301758521358741	0.128685071949143	0.17735007813341	0.447424826894601	0.177473269089364	0.173638538417222	0.0235166572152215	0.17872830751502	0.26773769119236	0.190979905288185	0.399166831981945	0.0795973329431702	0.363658485537886	0.227365391224329	0.29335869324878	0.430030766910621	0.279470462966689	0.0424735402271376	0.362178251555393	0.315199525354878	0.362858841787455	0.408682314236966	0.0968884254239003	0.139419267092856	0.114098289640996	0.0476027105024176	0.437062671899163	0.104614364605175	0.224988806310201	0.214355122727294	0.0505442738196455	0.412397833330278	0.579460893750281	0.256085364106618	0.284012134893288	0.200568770221052	0.141286745596249	0.424346237415309	0.212068754778523	0.136581344567939	0.0507236034009516	0.501822153812711	0.266485985090804	0.417691937590313	0.281443424294695	0.228579554334064	0.229465547449895	0.25587935823091	0.0146371435741204	0.108990512702396	0.100451916961846	0.134723035079182	0.375488718175423	0.0882913343933573	0.408219042753297	0.4785232082009	0.580413048747892	0.192865004823584	0.128293996840379	0.416962979138852	0.406974305083821	0.340394240157652	0.238572797908026	0.0839913933557098	0.0741525245356916	0.324208064700231	0.357589417021695	0.367855590636246	0.398737511467491	0.131721570922207	0.296443580424812	0.242424069849572	0.290697164297897	0.00608721792429001	0.360993615661435	0.403722718685232	0.231269030336305	0.100873131706492	0.0844141655037399	0.207522528951386	0.31537357471499	0.388860758550925	0.285745425146783	0.317601510818636	0.223198042195317	0.540173764460883	0.166931144821306	0.150673683271315	0.359465274933053	0.091940157169255	0.0994841666591477	0.224160267988345	0.39109904940497	0.0498665715357987	0.458857446890671	0.446305936602611	0.115701198883213	0.253922742285461	0.18103170874111	0.286553483779264	0.0938711218423966	0.236369886187128	0.313079714526031	0.267852903898077	0.0248310493847183	0.249624163500293	0.00252112750854426	0.021087078874961	0.391757477457334	0.225355321779778	0.236261549709567	0.124109186372572	0.446035833741803	0.147957508957133	0.195965312322318	0.447365317582731	0.0127332731195661	0.0622633276789241	0.347220811127277	0.140107522841129	0.164182037633236	0.481368925195976	0.194361729810492	0.177537961756021	0.00788197102011245	0.172824653067327	0.241078518191802	0.173802731737286	0.451235604805981	0.0915645080886394	0.38734768081654	0.251764021330143	0.269573445886309	0.412825949476075	0.29578839819781	0.0397910590880643	0.426482564874766	0.289857846357303	0.317240989172859	0.388762482289588	0.0935237061094524	0.149587771578819	0.114885771874081	0.0500997211212248	0.45055878055338	0.112301484347999	0.208225848533287	0.227217058672801	0.044103354917109	0.390565604386862	0.588036457001728	0.227737395669854	0.290662794878594	0.196007629241059	0.108275208775784	0.399110638668905	0.214186898010892	0.137583885447535	0.032632827261887	0.47422703760824	0.226521307938558	0.441645229346073	0.239324714876227	0.215569066802029	0.207680655258961	0.236471461743333	0.00716722957742992	0.0724618494336076	0.0865554103045775	0.0948532267496161	0.349852906386954	0.105155479708687	0.436757002813783	0.528244963567054	0.605280325175517	0.206025342011382	0.146550185861654	0.418095481644955	0.35938802632148	0.286540700838547	0.245364558333859	0.0738267725845604	0.0742757466082198	0.353661666108085	0.411611002025497	0.36971233369778	0.426936271585972	0.12074300541245	0.264862102491248	0.435944604501513	0.289288629494594	0.0458297597944902	0.291716999968835	0.453139621540624	0.343711758316728	0.105946083654149	0.0434680350935736	0.638788966287095	0.1811787275916	0.408872411317079	0.327114054165689	0.304623477884259	0.350120511363799	0.519509373010925	0.0573910813577393	0.31950233675081	0.281324281304948	0.271854908355702	0.192705081128471	0.369425119389643	0.308158834796793	0.18501141136032	0.401413487430127	0.432648740349145	0.0809744517126119	0.259967025380292	0.252242599929276	0.333242250069094	0.177558038423308	0.198284595671201	0.593338091114266	0.159401456511887	0.212813443287732	0.121047262923634	0.267494342621077	0.0169725490692627	0.396251496825923	0.12375660320544	0.345049765769659	0.147116740347771	0.3412868663384	0.112790536613529	0.022727913702321	0.229288751766227	0.0283683746659875	0.151053184647574	0.536421497568869	0.129558135038156	0.176454143081888	0.533024390321526	0.105540522867756	0.478875371040081	0.336285674373194	0.37188629621743	0.578915438832027	0.316254392186279	0.567043085758468	0.260989804522496	0.378175674496811	0.225414402048986	0.377165788519475	0.526194221349741	0.404413134842027	0.18063483585145	0.447774749990374	0.287721877354259	0.44316788636748	0.365387716577297	0.139707693284884	0.315011449635419	0.240216041003587	0.168786280259258	0.247285593075804	0.191681946366821	0.37138454732699	0.243282511238434	0.0591416105948966	0.371647998446157	0.464913525398119	0.291278919585594	0.196807978385819	0.354658205495495	0.132858667461944	0.726408186741765	0.113265136795657	0.219684644329518	0.0188144160584167	0.265320643139678	0.65320664731361	0.432965007908806	0.604416898804584	0.117848360712672	0.309629453764049	0.144875383026125	0.226131330838748	0.509538716600775	0.135963144132287	0.15849998667382	0.524418950306632	0.138706209228673	0.429762836287536	0.320635734801749	0.466940233214331	0.408636342771392	0.0586234235978518	0.128318007213234	0.231253109725422	0.168112162890972	0.248435653801178	0.142446740062666	0.0988716024729752	0.401205651170001	0.0683946524077546	0.484666287844101	0.516349295510544	0.250733611734629	0.497305209097141	0.457563429201144	0.0683122099882021	0.318253056586911	0.586765225511853	0.193066161853652	0.540895602131175	0.290993266245231	0.242551118907373	0.454853228569846	0.0589083633408302	0.28964216194882	0.518943763257015	0.651949890897396	0.183247480878752	0.266856046095151	0.0790891951436984	0.406402228864244	0.25647313119644	0.298752211988863	0.439981166116023	0.439076390548804	0.0604226554135532	0.260963363322056	0.414348242511244	0.327433817373468	0.379905251641633	0.591783062821803	0.415754530182646	0.349827088939961	0.0376195554782571	0.210886692972097	0.770234269037033	0.118926977077111	0.227083341701696	0.0258127332713762	0.231922200098222	0.0131984328656961	0.685832474923149	0.00110309090262559	0.543819101179062	0.437106002492807	0.29542611607324	0.177407341331833	0.00923375695470036	0.105894462134606	0.0930130114437593	0.0361513497747379	0.581183489996857	0.320606789719853	0.210575781391376	0.473952123242016	0.00219504167440494	0.708963484730112	0.298105671542088	0.767247124837952	0.558809208388847	0.629747903163959	0.915906156496597	0.532707206474613	0.297491428180321	0.112254155252574	0.502097024512841	0.669015937549025	0.737338852730335	0.0792138966006846	0.809767272577308	0.682937474839327	0.416197083945699	0.762045175912619	0.382200390287949	0.436747575302195	0.103359507805238	0.0462465867708457	0.0949724764316474	0.355864972360375	0.328936692521118	0.0621376676500568	0.00372173543510795	0.211302211888441	0.339889753773307	0.193376443056297	0.00734876935556944	0.47455457881138	0.0165057637850041	0.817178092961897	0.0241502699051794	0.0528231237781478	0.0300315839188417	0.195772764596034	0.405995541251384	0.234931619926025	0.794718228903751	0.0568534310591669	0.556344818313383	0.0166122908260203	0.160148454289681	0.179026164230729	0.00481964980056936	0.237263977061933	0.811765064775177	0.143882076965934	0.7517016481633	0.279720448966775	0.468946980271271	0.547754663498996	0.111340628540928	0.0263008563655318	0.088801361127277	0.0736922051267671	0.564113971268567	0.290117133258285	0.220995025790833	0.809488080963815	0.0543625546508512	0.675378188811767	0.145416763941717	0.0232508162093817	0.544293804432914	0.29692709068395	0.271396622392194	0.0338447054717128	0.407614530696563	0.43685456844398	0.290920909030891	0.155994793095248	0.081625944526887	0.303829929670255	0.313718143357074	0.380714626004545	0.27899763513115	0.403331455278297	0.272407732281915	0.526201148099955	0.161096064212715	0.225078508430351	0.222222766819707	0.171715544694082	0.166075377094884	0.199306463853084	0.35991694790709	0.0789253368549784	0.479010572936136	0.433340546367428	0.114686720396831	0.188028814499775	0.151001417561459	0.312250748973451	0.143971007325074	0.1729358864128	0.253647118266516	0.329841434690523	0.0789455134288324	0.187744453955551	0.0473417466866118	0.0525947729779167	0.345700121699783	0.285474153771778	0.289492692849908	0.129356000214431	0.501118205184683	0.135459067125115	0.155822733211538	0.300350945984749	0.0256298095300826	0.101963197858807	0.28774717152668	0.150225124234335	0.218952450938323	0.465960998554914	0.129529753822032	0.259219575331842	0.079674330648558	0.272560225846242	0.240918126389899	0.17681955698449	0.370831940983458	0.115543990585362	0.413843413264236	0.241980078283615	0.311515772228466	0.445485032711912	0.322989304984152	0.0437345289277492	0.358440681242491	0.300987717030399	0.473373417509777	0.400583469974118	0.123634878496254	0.16262856133895	0.0845471472480512	0.0662137918422305	0.396313403269116	0.120430292074136	0.265187988478381	0.179864045752395	0.0376390272586917	0.436324241891688	0.550392400140196	0.341970144593042	0.196778301305444	0.215799288284339	0.17999297841284	0.398630495657662	0.146867752292953	0.197205504052364	0.0715294925935229	0.556550544890692	0.380022742790048	0.381953765630266	0.411063752922741	0.16811113718607	0.234039161538989	0.193926262287307	0.0603674398993721	0.159823312040505	0.133136243835807	0.154091387190561	0.510224086369782	0.0785115090226311	0.361959079528514	0.399473878995521	0.483627986043576	0.240698338757257	0.0926179164213177	0.388509381898386	0.507147659858474	0.414371940248149	0.217745596629402	0.0877371525204224	0.116136466918445	0.295412984430741	0.290594745309175	0.329008311498814	0.527624446277668	0.183347123936658	0.268590824681049	0.225320986915325	0.246951978337715	0.00335205428707393	0.368317967842139	0.426473596212595	0.225142104698272	0.0827656114218012	0.0907806858825155	0.188152652084307	0.345241521003626	0.340323605232378	0.229875713903481	0.288950297486167	0.207965372669354	0.535837319085476	0.174960455640659	0.163627765843007	0.406773810692579	0.0808211767839833	0.104015431589763	0.252257062565114	0.3888339631158	0.0535537667754574	0.493244556125438	0.436726893570707	0.139456701204193	0.238565028899233	0.189282807587444	0.307880937344753	0.0743657720625602	0.222718534190633	0.333961278729317	0.239251472754735	0.0226217156352795	0.23781927356179	0.00344092551372692	0.0143900366683177	0.409989842595819	0.208180196154193	0.228603876859783	0.114849010506006	0.449087181984616	0.150364188696524	0.186431659655298	0.46489478644173	0.0188237291034998	0.0439507158123577	0.36097735983412	0.133278701787786	0.154793651355447	0.52531725940353	0.217777347468323	0.176436967975637	0.00245735314357193	0.160962438797441	0.231621708711677	0.162493550064522	0.474204127043525	0.107577478093019	0.39829916523799	0.258033085043546	0.225552041784976	0.455077040654144	0.309304681963141	0.0313796138772073	0.435814876701272	0.279292131024132	0.265955381573224	0.380104064674692	0.0998406349531737	0.153246871425847	0.129202430781681	0.0463481631328283	0.514184205059793	0.117290459940629	0.20562661923738	0.271259238494405	0.0458677704558853	0.344383630923495	0.494241113260351	0.237276276986162	0.289085727122457	0.205346334023554	0.1020527724327	0.404711033063988	0.246214409508611	0.135744257162638	0.0204742626979381	0.465200395793374	0.209126575145389	0.470828922751972	0.286117213827455	0.23431622340738	0.206604737398204	0.233793873921837	0.00205244842632601	0.0644091991462671	0.0614056531830117	0.0776878998271636	0.342549898048911	0.114594444537603	0.423012201716564	0.550688823616323	0.66172153668583	0.218204291609368	0.149525821539835	0.418633963348398	0.346278031721284	0.263125866133301	0.258809273476205	0.0806134193219455	0.0638918495450954	0.317818381592291	0.416287885048291	0.382602401592879	0.363812925523827	0.129799015304207	0.264455597299068	0.287357733119749	0.249321776745881	0.0323411898305485	0.438906844405863	0.452971141571048	0.324692765827394	0.166065005313303	0.0795806233844333	0.346164304490036	0.313422452891839	0.391102909669328	0.242382187706979	0.42679851032193	0.309148183755614	0.539892859433178	0.157976683302635	0.237221249473535	0.196163055865137	0.125794157175184	0.177700844977895	0.156173207855409	0.349114101730742	0.0898737796542088	0.492601878672026	0.424536550710947	0.116707914555078	0.177992743322322	0.139311315815233	0.302314484218728	0.145362668167833	0.17610096312197	0.226886841040706	0.297131966157418	0.0863934674381138	0.158050499177168	0.0636890011148974	0.0667880218794193	0.327447296160858	0.278621625663874	0.272801516841127	0.126889532638251	0.474614306648086	0.119277558893443	0.185056186991956	0.279563805871093	0.0202414863380114	0.0893638968483983	0.261659382242402	0.139437210121929	0.212516205408858	0.442592263078419	0.11470113757986	0.255324797584579	0.0732614009729591	0.307282284024294	0.165162562246211	0.166808443811506	0.369154962048693	0.114426813675445	0.408456850381452	0.238949811054364	0.315461117461037	0.454990953938895	0.310648642301765	0.0279549188640224	0.344803863330184	0.323424245039075	0.530934141827324	0.442924930021266	0.142832760461411	0.171537289972036	0.0340527286462911	0.076865125268213	0.400158667106845	0.170228171690114	0.28223577695661	0.0895639884049425	0.0454100316580846	0.409857973911643	0.561752277866304	0.373475150985138	0.156705098194464	0.213793334396444	0.209336386232428	0.397256635133414	0.103900188823499	0.193220752381256	0.0592696158453002	0.635219675158658	0.345788107176019	0.358657856504333	0.41071607880866	0.136676007733711	0.269093589870575	0.17962223139116	0.066142769529803	0.152609550374981	0.144598436101332	0.166662013020301	0.51058588376818	0.0758539675225824	0.411509197545426	0.371523991900511	0.457600480396839	0.239944056556394	0.0858822073734034	0.368512246812435	0.530969039311501	0.442269599271993	0.181759899067638	0.0879373530339125	0.143290379494629	0.324027026872648	0.275233254398843	0.346174387784605	0.574088674797574	0.175307875733196	0.213656207613111	0.351015676329258	0.253809030198428	0.0538983692102234	0.439967645758545	0.401349859420596	0.336129586951681	0.174759045495129	0.105195607253078	0.300441349723322	0.266690558035035	0.329776491263022	0.293432227838035	0.409644631528038	0.324887449385549	0.48463892917743	0.120644815341634	0.295436980918879	0.263179887357924	0.220601474452357	0.220226295496815	0.281818343490189	0.335932625712302	0.0786959455295554	0.451650959557943	0.38063451429534	0.180268765366083	0.243410908117281	0.191644665989863	0.357629044251718	0.187877524683913	0.191369940309052	0.338172175224816	0.294379843636791	0.102690513381245	0.140316894568673	0.069255909361423	0.0305350577495895	0.423388691735214	0.225935265604053	0.373184938758539	0.126384750849887	0.440448122003472	0.132762482448395	0.0938584988321824	0.243376289568008	0.0366190175860625	0.0952289412107703	0.328465005782547	0.204158912665999	0.214248394782496	0.509807815658425	0.122749017582556	0.313526038170212	0.132296028231361	0.32010383652422	0.301989856674194	0.203530328336091	0.454748836779619	0.140105899050328	0.357199029498083	0.207227436560075	0.290933307890478	0.482374460171754	0.440071047978182	0.0765905205187634	0.412753697982122	0.366129640934679	0.430682469585475	0.429483744514096	0.114515464939449	0.211058181433693	0.143206717446295	0.0971558580581205	0.310611883922186	0.123620446995739	0.353243822754992	0.193502059000393	0.0313606876738426	0.305039478414476	0.46319970562914	0.294597170319455	0.149271427437964	0.239244058105531	0.137836435914086	0.444373046480338	0.119763652983099	0.160019670601666	0.0588191875969163	0.453647651218937	0.491357585043094	0.365961828468167	0.497732917846355	0.147099189305709	0.233646160256541	0.158896006041276	0.0827544592544614	0.207587820357372	0.105853516782313	0.183320397740164	0.595950551295204	0.0888650683406764	0.36605859739341	0.337490199537989	0.409590615701636	0.262508536906823	0.0639843292344471	0.336423266289918	0.439454892509253	0.319929789572267	0.29915710991096	0.103379145529378	0.14491755615548	0.315371253794894	0.179569313762603	0.339593241008103	0.507839398988191	0.252927001217667	0.370982015067821	0.403855296785301	0.00183086113763653	0.339253612824361	0.645066103677761	0.083125872812286	0.573628508050581	0.303595757524043	0.264621217287477	0.432076988229962	0.0572081650837154	0.287067515021246	0.521050647499695	0.700507251947442	0.135710870277545	0.229096043629412	0.0824230777525039	0.406669387531158	0.162995188151435	0.322245809010541	0.387908841832157	0.432281953591917	0.0648021523892006	0.254182774802757	0.424423874015629	0.258076431159627	0.42196527390759	0.604131302517614	0.429091512862635	0.356000924452126	0.000986659102977361	0.177537196647897	0.730964196325113	0.123853527077222	0.258827013789345	0.00114698207940896	0.259156490930593	0.0161879023696839	0.782723246971806	0.00103721214343698	0.522937218583659	0.473698640950328	0.279555934323267	0.198868857062157	0.00588564802836929	0.110689208579685	0.112542143855089	0.0532508104328303	0.598599414209927	0.291273355635078	0.229214300946469	0.515548727171385	0.00286231117917118	0.763209319604848	0.301218581166438	0.847596258434373	0.542517797886138	0.6154098178175	0.922704474621603	0.528945254897566	0.262458348774254	0.114060569884364	0.465511791968427	0.655242685034635	0.713178973161131	0.0479619258531739	0.836046196435968	0.722120567053928	0.414507343368652	0.750984075610359	0.428039714756396	0.520224613843915	0.0614190442775169	0.0217425397836889	0.106339566008931	0.398355429164344	0.356154601876119	0.0630848399185834	0.00483130158606506	0.127445382122043	0.39796694427968	0.201159476539829	0.00251149063319488	0.563635544851702	0.003482668290349	0.775049811009251	0.0264630519849006	0.0763221050929123	0.0428026529739733	0.0961049482820783	0.33902731472336	0.26820123509538	0.828822384271409	0.0483375849722268	0.590189486336404	0.00355599765449307	0.171588783617916	0.118556574311016	0.00111615866037121	0.237293693919748	0.857957519216106	0.178801127006306	0.787579656296909	0.284536738446792	0.457673218980577	0.557907879389025	0.126268256116769	0.00279011635890671	0.0354024259128125	0.0565906971955285	0.500172678418535	0.3032078717345	0.236321974331182	0.723193382863022	0.0422473794436317	0.651434257937767	0.101796330282938	0.036574971825297	0.620545990995005	0.351447097195305	0.264517762144065	0.0520720394725138	0.391389278150939	0.412599127215385	0.345728965718635	0.16196179354446	0.100314923554109	0.250178552613551	0.307198569588269	0.354404140767659	0.286634618064976	0.443028280934304	0.328702293296627	0.480184838944264	0.0940641049224443	0.303158679538972	0.253680866682615	0.2577447523214	0.187477033320195	0.296244396663586	0.32740024479255	0.0750529084692333	0.369727274695259	0.373876315921864	0.178915814333891	0.25992936708593	0.207340927226998	0.335167212084517	0.206274606132963	0.186486373830369	0.360231735689889	0.302004907790706	0.111986389534543	0.140609537160929	0.0668430216270564	0.0253393419801978	0.460226851434585	0.219517942629045	0.376261812231491	0.137556777678076	0.415284706610365	0.122318846132343	0.0821774367308597	0.242301757276997	0.0394826201092483	0.0961727811798287	0.353357990735808	0.168116583371141	0.210281456873514	0.482886355298929	0.113379388758645	0.295534963710555	0.155269683136984	0.302033132656372	0.303939672002215	0.202165088233079	0.4641440715086	0.142284943597025	0.376715649009709	0.20759904338887	0.297605263481332	0.419778301013415	0.440065990656667	0.0749523361795239	0.429874937926634	0.345353720582662	0.429626847559721	0.450037174266161	0.102768401629079	0.216004313654858	0.132577842370363	0.114922538824841	0.306975461347324	0.109305110037233	0.36854995316457	0.226136710236438	0.0316043291403452	0.31250658331535	0.412680285315856	0.261413304022881	0.171570066139068	0.261491129945325	0.140366582673398	0.445314782545582	0.119089766177856	0.159162398140639	0.0690712313282482	0.443222459229724	0.50469728576772	0.390960662023314	0.553887418603035	0.147417477383116	0.246561927217387	0.14217530837051	0.0931465055703387	0.206635720232807	0.113688694837241	0.222700791452037	0.570246360335653	0.101597522611717	0.314315272581099	0.331486692564413	0.403014732008321	0.273162743571588	0.0544540131040579	0.363320766044506	0.449492479868987	0.296023249761301	0.28597538554746	0.0898002765528213	0.139034085934173	0.323463034469126	0.174884683310464	0.358800760382684	0.512261479005375	0.283105371060879	0.400685874126366	0.566168512471163	0.0928461620963662	0.134022559061541	0.588680876894652	0.266135809443358	0.570131802894432	0.352730177254266	0.235110489542706	0.522760080413201	0.198707729548777	0.23647753393449	0.161182031944982	0.242954207313737	0.41160457108804	0.393235236093434	0.0446503922062929	0.500480033397776	0.48129655038704	0.397852570054957	0.494405818810067	0.444123929009798	0.185069390981571	0.1539528111488	0.639429258043957	0.324980492748859	0.29740883138346	0.423259658988798	0.342222606939507	0.626391749880874	0.312360431760898	0.320778694113946	0.521440716491842	0.173232797195434	0.202260219523108	0.0446798143637739	0.184786216826653	0.0362597459878151	0.509156223747337	0.111286372803832	0.515238832978946	0.280995569406022	0.390071029768368	0.0894213007030178	0.0588433905428645	0.115522475987817	0.114869895088443	0.0324051620176472	0.492603344365418	0.352056656138975	0.322202645600486	0.676967894042205	0.092088484530927	0.488255172724797	0.278033191681894	0.312689803036186	0.375463376476273	0.268668701310835	0.673226861559904	0.208340709584539	0.132181990534398	0.0817120505925555	0.199275647654897	0.669306236609572	0.52821021189396	0.176516229650396	0.473163921977701	0.508280138679555	0.296610200567114	0.478338642217177	0.195647908480578	0.369674658885196	0.269186726123145	0.0878435700166003	0.111713463425689	0.257239648428708	0.424480045283185	0.130119804477808	0.0192184721096171	0.0936804210445483	0.138866990149989	0.196999422469622	0.121289038450317	0.341070306487081	0.0621682449580895	0.656881231864383	0.0619683910911883	0.0942569693558321	0.0377567348985818	0.20045768016642	0.609914788546744	0.221909743496899	0.714373084726673	0.0488006102584627	0.329875336712911	0.12457773220421	0.150758093426447	0.404300894230689	0.110676559419978	0.201629110372927	0.78943974351652	0.192755850634755	0.45424881488874	0.205931932838093	0.257680366258841	0.385596324455599	0.0335069782177037	0.150662662666843	0.237688673069371	0.212569869780116	0.543056956244502	0.245373354207969	0.236006795859627	0.528674383323416	0.0845940640254129	0.608017306237997	0.467705691613491	0.244933532477126	0.483525528803469	0.325735012526899	0.245472272850875	0.0314961932716418	0.490318316935389	0.495582861694948	0.331791032440934	0.160804260345201	0.0395083767716174	0.372741616616329	0.312634078341014	0.409746845523446	0.215890132690427	0.422098342958491	0.319503655400216	0.651429383221582	0.1726731503327	0.279573946606746	0.156913226365606	0.122892376174455	0.181222809963216	0.109633533141702	0.321566403773996	0.0836091670948074	0.511490430459856	0.432667878631146	0.149171597998298	0.133059939653368	0.141223652450378	0.300348690552654	0.114280687470158	0.14805400872807	0.193333435667887	0.282715764612406	0.0895344588870823	0.155118489143457	0.0613065550910513	0.0725082372182314	0.307901144460473	0.300159338116569	0.25660580215346	0.0889269778844115	0.434290231864321	0.111060894592888	0.211813471974157	0.252147913838818	0.00813080836831334	0.0873935499342991	0.257820033811621	0.16885844373745	0.223891131558823	0.459628029192117	0.0892295072566911	0.249605442464351	0.0652602889165665	0.354945652154762	0.077330632921545	0.174475839096245	0.367997723416383	0.100507515477152	0.383314554420087	0.230658152006815	0.342418649319839	0.41359714436589	0.335854201054793	0.0253060408955474	0.345395096557042	0.285516362956706	0.593123781604718	0.504391141167442	0.143418658751843	0.178449377303529	0.00127188387816347	0.0726909328810467	0.388688703710289	0.192740938770057	0.26260417328938	0.0539264714015051	0.0456121413815299	0.432355582524696	0.566695131200035	0.35579502945288	0.101220289639333	0.23529906159308	0.222090495465376	0.387327885569853	0.0846254675391812	0.179285845097728	0.064745630376647	0.732066848001211	0.357391598586508	0.29643832587787	0.420852870545449	0.121220562088143	0.281684210951399	0.202435030441135	0.0593570821311065	0.136847790184483	0.155993973073792	0.181290342663184	0.508160788293149	0.0845572347771546	0.373499254574297	0.33122191738911	0.426707436422514	0.2240354211649	0.076172810311739	0.365530363691714	0.56359327555967	0.466243489233304	0.128800748620547	0.0913574418019008	0.136289938000473	0.351888774742866	0.276596665859908	0.320410410663547	0.574299390393657	0.198686670605365	0.172804439109824	0.509460813667869	0.126668400066083	0.116901509755011	0.53736278830708	0.310953828144375	0.535954578027318	0.289467669095957	0.18516481985591	0.48240421085792	0.207112498059516	0.244485202217533	0.20268343456579	0.275524790661337	0.381812252151433	0.43686473247551	0.0667836864040241	0.441338340721156	0.427922670349372	0.337877334396381	0.417837589437616	0.373112174625312	0.235301512607738	0.121362473920315	0.55344560913015	0.33584422689653	0.242539408354484	0.351361561139921	0.297286705100011	0.591947189098232	0.265560618926481	0.265510234257672	0.479157477518631	0.185414480866681	0.17835867833844	0.0741389694010379	0.141134952934965	0.0437156462204529	0.497370194430802	0.132718952475448	0.473522086308028	0.240134969747827	0.388694582551219	0.0955308076487445	0.0762990629237215	0.182855669996344	0.0901144280492063	0.0267465925130144	0.457662676083357	0.298516920855288	0.262144360291827	0.692050916451868	0.0856594334413894	0.400585143511575	0.24927605496521	0.260075138393345	0.38013345863671	0.260519200125317	0.649709257784195	0.149606845865755	0.15983598744306	0.103512533317134	0.226250598574934	0.601114968961893	0.524580525646093	0.130437194459337	0.429931765701183	0.482679791147534	0.310332959617813	0.433951586041748	0.156427217163018	0.347109800156504	0.247800437292942	0.0968075039940528	0.146107902513618	0.216114949406174	0.377142917262759	0.157283535708061	0.0188711514984635	0.0971741616575853	0.190736704806313	0.225891205758574	0.136667305474064	0.313563712274719	0.0844274264365946	0.604152699845448	0.0602273327171465	0.118578162008657	0.0468359994912305	0.223503433976874	0.575554868656523	0.217872625276323	0.643620927659583	0.0669097175744253	0.308330233194115	0.146042870363364	0.12355037494101	0.310466080040169	0.109932471447259	0.20878210520154	0.77596519265238	0.153654907274867	0.444358576902485	0.236784202216525	0.352720812144441	0.352615262848321	0.0386056716519824	0.144748611591306	0.274123182302531	0.232784776795918	0.453139478326932	0.196160152687283	0.199454231758301	0.453647409851922	0.103165379589348	0.502739846008741	0.507983732331053	0.213937793273799	0.465653954234258	0.411172278155668	0.278531397857599	0.0769274551196031	0.333248021772675	0.466403348171997	0.34248255602169	0.206947100437313	0.0293852714141166	0.0439019626741423	0.339092162827831	0.411491640075615	0.315335595429794	0.494716806616952	0.471964293948175	0.484402567235443	0.047942609162069	0.278522907216713	0.145196431024697	0.266586467807436	0.00246467881267728	0.390301760595485	0.29949968891796	0.0520052285107069	0.295431104294467	0.363955691517573	0.132820980154344	0.229088933046101	0.285127162421889	0.197828416595696	0.268783696411397	0.151758495105249	0.308289898475057	0.39759832666515	0.125062993019574	0.115467284463368	0.0216209699537183	0.0160349701991456	0.53395997309052	0.279244571582995	0.390462350971095	0.203208993904369	0.33668769169061	0.0566098414780115	0.0570434569644669	0.21849710133055	0.0472969824504816	0.132498267343082	0.49957213541938	0.0796572567502203	0.21859867711611	0.581003698286939	0.117219885585201	0.354125143373862	0.19028981249747	0.280703424063803	0.392478521308055	0.159416089373215	0.402080545915567	0.153130944443894	0.271526256696544	0.201423134844379	0.341632550486442	0.45847497294577	0.370353425948276	0.0838334698873299	0.379555581081242	0.355231992768737	0.506931323058232	0.485013227818288	0.0727021936665884	0.0441518720449807	0.108635265697047	0.195952389928207	0.203026260114148	0.00147209939708784	0.405190082362282	0.213934328043223	0.0451338492469523	0.137479004976978	0.264074106994515	0.105850262454514	0.217702771943102	0.31390801723923	0.11944480267806	0.319084208381814	0.119985789453969	0.210450330321192	0.0952777313515204	0.43097672801901	0.559443130099601	0.556618879861113	0.542469316791398	0.150556952327207	0.307824229197197	0.195054910421449	0.122031036737792	0.249594138611228	0.0853768605857141	0.271544090807822	0.452293150949139	0.0423992588514415	0.21584040608738	0.316474435526502	0.417133474099926	0.349755229962645	0.0321897064775601	0.470776404112275	0.47534819531666	0.202028686599481	0.254168859387489	0.0463162169977102	0.0961209680690279	0.284301935416733	0.0991727128104297	0.355696963572408	0.535014995878613	0.418786665917548	0.52614930740468	0.261847595061499	0.252806789099534	0.0251762392406958	0.383809491432895	0.399079282729703	0.245316918650487	0.133279044233829	0.0868123480453843	0.323913580101203	0.277946437650207	0.349440484027715	0.283702411862071	0.338186896255131	0.238583061884922	0.500254958157951	0.145705831398505	0.215461202870699	0.260347809832204	0.165720022410894	0.147229917823615	0.235319754846593	0.345557381197228	0.0782690962547462	0.435362368390841	0.426200841170465	0.115499812384311	0.191020140870594	0.134523768408456	0.283542632750101	0.170638764313548	0.184701463749848	0.306558770292806	0.307868515932055	0.0761901957344229	0.21396530817092	0.0472602660014134	0.0439610863456544	0.387434074421266	0.254291054308056	0.275937630192058	0.122234766375696	0.468616439203652	0.155587349466848	0.166761097544253	0.297646858094359	0.0273604406263661	0.0796318072039543	0.304469646890937	0.147946224202459	0.213449041243988	0.428496475155641	0.133458429908696	0.254884759189012	0.0486464044451911	0.266109143817612	0.246842820453021	0.186505698927589	0.387012187600368	0.10683705478644	0.398745286569964	0.214418017514093	0.280648352820032	0.428098122253171	0.333647249253598	0.0593355160469039	0.387475593987707	0.31515307043408	0.413691052700237	0.472448821420606	0.124413527287568	0.157812473815087	0.106720855135057	0.0600212039526822	0.378734644480994	0.106223750407775	0.307954474046971	0.192837715659108	0.0297368746284566	0.458097604824028	0.548605500806208	0.319176371243023	0.197908122185665	0.238379409795411	0.161889879113375	0.435759234448381	0.160835690909758	0.181180947885966	0.054662760384878	0.551259522925758	0.386930332229945	0.389399688246877	0.387778673539448	0.188253815577998	0.237118658091563	0.21235051293427	0.0440524202141313	0.139691185478363	0.110627047973717	0.175386700278334	0.496603760337958	0.0848817924566026	0.370757285446036	0.397014240235473	0.503936872797403	0.256481579475878	0.0853085697795952	0.375560401008335	0.471652134808374	0.389396251308072	0.253114170862011	0.088421885254618	0.101770319481383	0.330665765238149	0.287426334660386	0.381418910309944	0.462425907964971	0.174515066893114	0.280684929414766	0.405505017264053	0.0605058136791175	0.206762873792641	0.585159271803486	0.336816510028964	0.653511931722026	0.324804037659613	0.320152811613471	0.559060179488142	0.133501251050825	0.168717767262978	0.258262123475346	0.423199633428014	0.331356320408635	0.461004832365073	0.0884436614261784	0.529548175135343	0.312710942145653	0.25470745333467	0.539859731613482	0.614305790960562	0.159207774889855	0.242625159257331	0.415672131192718	0.31971333510713	0.208619995789588	0.462842575292409	0.496947686601659	0.610881480473601	0.237112266114106	0.212780436495156	0.583768543357462	0.124644951165698	0.208605290845344	0.0391388671091736	0.24004493298948	0.0156842298776085	0.624308534666029	0.0950764870354049	0.551250356450607	0.416428941343699	0.356316107793982	0.0892133274324378	0.00859064905472189	0.0742043285938614	0.126602082031897	0.0111581180153465	0.576592437083775	0.401360847341002	0.297609671744859	0.709527537211839	0.0789687673967617	0.702168569897046	0.318884236168949	0.552711683011952	0.482289362539284	0.308562015119231	0.873656816209593	0.324785392232397	0.304260244075881	0.168735564738174	0.29215658562152	0.663554188926586	0.643917925154547	0.0872410156098561	0.574387863102621	0.652271582326518	0.248873065013989	0.618411031575065	0.267839146104201	0.251382439697076	0.299584190072676	0.0961844426999119	0.0871081145754108	0.344054644890739	0.402793917727637	0.171331233145265	0.00320847430654126	0.284735507388592	0.379752562507851	0.123851404379693	0.0529325257144469	0.419096868048278	0.018030136035796	0.664413618678969	0.0436806169315708	0.130979164938054	0.0583702287334026	0.166078703982311	0.535418798119202	0.152616020516251	0.615330403305661	0.112651195556526	0.362290921418278	0.0840301792585865	0.186459127532124	0.251155039480828	0.0634369691696208	0.246868247553655	0.84860932038485	0.238199524605727	0.559507618320573	0.0859116870866014	0.355390550741264	0.541511197077573	0.0543902181409833	0.194395189070156	0.263841434831977	0.197587825279911	0.605197690204614	0.321784256556387	0.285702301211424	0.598216222436869	0.0594710123689937	0.765086647573042	0.457781967234897	0.177142470553355	0.401258069142858	0.234099798864527	0.257044596029902	0.00381592492022746	0.377691240681837	0.440744550058151	0.280568645229155	0.0619720005821588	0.095637974459502	0.184100729640483	0.35275908931723	0.35750458417461	0.231842620525985	0.280100916890154	0.189514579988492	0.541521800656707	0.187993687790077	0.187963047248176	0.415219153475727	0.0715736643644966	0.108157205994162	0.247298345093285	0.373758690880003	0.0439525718226492	0.497326971155952	0.418378873609891	0.134837406544758	0.245418954461314	0.192130642694388	0.286498158846161	0.0599953594445815	0.210376624493609	0.35789539399887	0.245370020499444	0.000795393898776231	0.274588734669351	0.00116210646789299	0.0137891486772425	0.4418426059908	0.178240626369981	0.23911920146589	0.110473419854948	0.479538945669854	0.134914265206941	0.178235551179165	0.494172411653723	0.0087602560225178	0.0314070242881659	0.386354705443674	0.133312987997018	0.183302659201838	0.512839247331333	0.228072915572498	0.184967946137094	0.00163733520374595	0.162238131366492	0.240205529111723	0.165689780461319	0.49082328079009	0.100131804678069	0.396845823649254	0.281907321905533	0.176964210788137	0.505374034633606	0.309198696498828	0.00107374796784597	0.471786266483881	0.253085076496481	0.249192198818349	0.364997530079638	0.0950931227521705	0.1243615838132	0.12579774111167	0.0484959056291744	0.538547042503464	0.133063131222132	0.191139830779654	0.299180971670733	0.0442185703580716	0.314426306178092	0.440507506836173	0.241565820058137	0.325289310488241	0.205269742227818	0.0781243233987135	0.453934662281255	0.270009973717364	0.115601336493427	0.0218929049108081	0.459181921397669	0.20897285338801	0.493537897148556	0.251974257426983	0.241064853323404	0.177495532040504	0.225326812062476	0.00085568481272673	0.0518463529615364	0.00149990123258525	0.05701070552731	0.31080063628692	0.108969271026685	0.406872511018862	0.587558781172696	0.693705101370673	0.20616732694412	0.148344416745354	0.402931550380087	0.318393512153388	0.254126360627053	0.241334871026729	0.0884127713220543	0.0575690458241045	0.289251941709946	0.430256052248388	0.416717244863871	0.312469802540776	0.14484760832337	0.231322117168559	0.309502973495881	0.30068899861864	0.0489917289139971	0.276115011445327	0.322490444175852	0.19284944040149	0.10739889886785	0.046920435756666	0.264041316425611	0.299757780498292	0.300871605834704	0.351515135826683	0.376021438488686	0.166131459120617	0.58498460997472	0.144636710329598	0.18377655636792	0.242797877608987	0.224327061348036	0.070612098381503	0.207250005409332	0.389955617791246	0.0570200129219995	0.367623391368803	0.516853578988358	0.0351383690056248	0.133570055441927	0.0688325884948749	0.3811252807139	0.153302268486007	0.199088917745399	0.395689267246331	0.330020978641253	0.0488594376301859	0.240537995547124	0.0583163388086909	0.0511180603585331	0.383863066351291	0.253998013800108	0.327084961206826	0.137153370572625	0.500088388230866	0.144876677902772	0.211157804510536	0.442388724155539	0.0128169924303999	0.11124438777659	0.244863021062209	0.166239493995662	0.211499408543475	0.43834749788659	0.19299278556976	0.192995952658741	0.0496741801068359	0.196075314853173	0.228288953573275	0.171006860468775	0.332423725209285	0.0708595082814499	0.448450176720137	0.248537927267531	0.216037533245981	0.32454150096126	0.358891458195938	0.0551881404878966	0.248662550647823	0.240547084413606	0.392358363201084	0.48159438267183	0.134105597492447	0.0849525832454502	0.0632896815700572	0.0948482149072605	0.406585767244198	0.0905888857208418	0.329154446601027	0.172449508654614	0.0336552091086862	0.443976131773051	0.584212431770411	0.309488848815937	0.242578991979006	0.182459042503602	0.167624500850942	0.364649575234102	0.269855728482088	0.199033436768353	0.0710859433727904	0.567020681853547	0.267579846231998	0.311921790332344	0.341357324234332	0.281846047786088	0.185868885457525	0.280672288825303	0.0298808664555526	0.117039931083862	0.153160090652232	0.215240488263946	0.361265923856552	0.0491480345188741	0.480429771044842	0.507561142493112	0.595883493379951	0.207555489019183	0.166348141412811	0.449934592115642	0.426753953613166	0.35279085041109	0.173940180117201	0.0299126351106142	0.0800238081091132	0.386146237194663	0.316304426310269	0.472776934503648	0.374808848636094	0.132733123992864	0.308615526430423	0.467960569679017	0.260709716127027	0.0546008576485652	0.275327111633404	0.492579574527092	0.338173148704762	0.109762891273497	0.0483042645861523	0.653987978087698	0.135101899129682	0.449138561574853	0.33992958717215	0.307484393234918	0.324625411123674	0.564710091240687	0.0602903804183175	0.320227667349953	0.29488392570315	0.274602444176212	0.171503994162097	0.350026784966737	0.331531266495041	0.180177266774799	0.408132067289639	0.418368878072584	0.087937451993774	0.289336775199066	0.272763552974149	0.342989667905116	0.158465994578911	0.204493887934912	0.598816288490208	0.146244013574674	0.221104825867122	0.114180171658092	0.260030153405963	0.016453449749827	0.378785418551559	0.113631131072408	0.354950615580513	0.15316364807715	0.375940148415495	0.107740122745565	0.0271971315373496	0.248816972787126	0.0301576300615533	0.154197127301308	0.573470309034914	0.145025967875037	0.180679227311222	0.5061964549231	0.0875443522285755	0.480347087385758	0.361737135835634	0.385202222510604	0.592785680652025	0.345393271204546	0.547997880940308	0.263678956194595	0.346605279560932	0.243239042793286	0.399405154193445	0.549567580775827	0.411076972964249	0.16990181389063	0.505249494050272	0.276449340496368	0.446741580039151	0.313493767638982	0.146717086841246	0.307749700441419	0.251566074485004	0.198068054974527	0.238689429580452	0.195783621906561	0.408765432364756	0.283813322329046	0.0667820128806588	0.354658888212506	0.467843680498694	0.313727070785783	0.222633845060685	0.367260915741176	0.134618118788253	0.72790457713043	0.107028892391931	0.233587300965656	0.0151703381683875	0.259159939401443	0.690185703996732	0.460743358069736	0.630455333813783	0.111238495050022	0.314619684237502	0.157093874957832	0.265662929761558	0.530805217792277	0.137009793890955	0.175755393816849	0.544349313709889	0.120742076812498	0.45918728564368	0.273221762071637	0.477531832297317	0.409452688351881	0.0662109636870116	0.134328201943961	0.188479778000079	0.158341023727646	0.300744652478027	0.157356652652967	0.108166663141317	0.40743996872017	0.0719243363390503	0.474498956542284	0.49380541256945	0.228262398266496	0.492176027874893	0.475916945792092	0.272076959319934	0.0513293208784542	0.244647381344169	0.519923912501078	0.346445693649339	0.0986369327270796	0.0525279097926199	0.693181684461972	0.118101881757681	0.458898447838719	0.337377552711879	0.326385870007324	0.306441275761338	0.547685769216921	0.0573051267245705	0.347837594098067	0.29040998008691	0.294281084969753	0.175593266551927	0.336965207743889	0.34001447360879	0.181501511515905	0.448451200431792	0.444496001424683	0.0731778471928689	0.286651267646753	0.255198120627339	0.356959050064627	0.146716707897383	0.199578271605743	0.619742606812552	0.140719910758656	0.227840275905914	0.122305591724737	0.279834288403895	0.0110677653772055	0.351400465199557	0.121136639047869	0.347356157791194	0.146874476991615	0.387715144322823	0.121443978441841	0.0344273246922206	0.243951555192873	0.0347040393395579	0.141693306667828	0.646419446656946	0.145117497158226	0.194250744043487	0.541425243525481	0.0906159686121973	0.455665801021196	0.335857174481376	0.385017621926003	0.597521033232776	0.367991701804918	0.543201172433593	0.263540715063371	0.340037455149587	0.25578758905607	0.418729277705583	0.530499381956785	0.412217573311718	0.173066668238566	0.505724862090431	0.263905540327987	0.486831010729455	0.293233244971555	0.155751089821839	0.309228876021842	0.254003469246756	0.220702029868473	0.25464822506015	0.183375385286969	0.422928058892939	0.304423753908436	0.0702430060497033	0.388268685613049	0.477726247384664	0.291006933334037	0.235955350573122	0.35322257017281	0.125646829849289	0.679347165022404	0.116066766860884	0.260184121667747	0.0130016592351962	0.237159931926732	0.664907030459903	0.464029210085438	0.620311482835734	0.119871483125865	0.296319744343705	0.13510676102709	0.258811322952533	0.537189049191956	0.141327622670825	0.146054656159785	0.543320622380137	0.126966128274531	0.474731118086092	0.245643104691589	0.496788098102333	0.395215477638314	0.0566715990326773	0.136733657464002	0.143252050178074	0.160048269091035	0.314205889389524	0.142582946294939	0.120186986745166	0.432713635136053	0.0656332719611808	0.490844354770005	0.445755278660619	0.224835689600375	0.506402504604764	0.581729460124516	0.0538924592752334	0.106421217862438	0.554624831678509	0.205091388189221	0.566438786993533	0.368436171789467	0.229246691650618	0.608911847820819	0.201801158755392	0.264080334799067	0.106132114764411	0.278079730202451	0.370480842474154	0.374807278614602	0.00871285990992106	0.472994604210129	0.458311626079603	0.484366141221332	0.474633770164669	0.415815575757907	0.21051687103942	0.190258340273381	0.639569789485464	0.3146782265008	0.352733761443784	0.440484258535042	0.291744421433796	0.710501665779938	0.299235346702129	0.270285233262966	0.605174393319427	0.147173240719543	0.211209967872146	0.0131027620277981	0.238314610779128	0.0486470373919715	0.513462856514547	0.141040873636117	0.551070590900906	0.324814988832	0.471097249964372	0.00434542022450696	0.0797680325941445	0.0674498779634496	0.0970447881423968	0.0131642044298734	0.520984402375073	0.414093483422222	0.309102145177013	0.696709503120783	0.106073416472514	0.501776622883548	0.321611645414151	0.336781845438175	0.523256620176797	0.159512014632135	0.58404835383484	0.257296636435751	0.186618456714504	0.128727279967733	0.198995652944763	0.660629304244343	0.5008031711923	0.171131771492412	0.459036060802779	0.531963554054254	0.329485499749867	0.369133383881217	0.144437558004847	0.327884954934931	0.258897042779491	0.0819145741390412	0.0542349697875298	0.174220464826064	0.415181512020141	0.0529085326488107	0.023918909498303	0.113059311637385	0.0677145523320518	0.185471488770553	0.136671805124039	0.340070604627677	0.0721600278977439	0.709014262280501	0.094887454855934	0.0687529960201743	0.0153788750776303	0.102305015418236	0.596457452821502	0.305203349679237	0.64657662201264	0.0735913716413201	0.3040980938683	0.108888376704629	0.206222896261928	0.506897712984084	0.0814325736443772	0.155146550472553	0.734911060854957	0.245842307017048	0.417096977561857	0.216917409198038	0.282559066120474	0.394962527872919	0.0391787678176514	0.140221637038629	0.205434936364617	0.206097055022847	0.625420507957887	0.291385041717357	0.232353424517558	0.527116696913787	0.0943672781538411	0.571830523430869	0.451720650878702	0.275476617220303	0.437938565026885	0.647777451246278	0.0884749102479311	0.159565553436331	0.597317980285937	0.220474036609508	0.622050742132556	0.376368038525454	0.269331129276151	0.55286717737412	0.131655784617295	0.237259195635315	0.159758637079467	0.200469162088976	0.430666467820465	0.317644024068677	0.0321987303766375	0.486147145727489	0.495151856040129	0.467619429081576	0.54653309511812	0.536338764778831	0.139596104475204	0.163802650336322	0.697427544173759	0.276605906652282	0.298279479487683	0.447601160498114	0.403959338223691	0.633247001793812	0.345039346374165	0.337643648739363	0.567298138245715	0.168089102632932	0.175247595764194	0.0466534788103997	0.220943582723936	0.0256650197464094	0.542427919928591	0.120645771650321	0.520193347982462	0.307479213416597	0.369344445143786	0.0911977293693872	0.0677802461323695	0.129117175901826	0.141962547413532	0.0320652649496946	0.528578231246082	0.357862432143756	0.345868388051379	0.689477332482674	0.0900831671327231	0.598252942217019	0.317451802150189	0.375873902650462	0.408954218826141	0.250944241669617	0.729784274587388	0.254705065947958	0.0867867970937724	0.0762737460787529	0.184479917295924	0.619765840172103	0.574196224596025	0.189299507479935	0.468433592911478	0.558644104639861	0.253923986610588	0.56335825439488	0.222717842416545	0.392929358546271	0.273106073929726	0.120742031487844	0.101937946876887	0.262173207885548	0.428791677428813	0.136670139352795	0.0115418995055	0.125374840080419	0.161644149057791	0.18254259042586	0.111978583380132	0.371229478190305	0.0435508052036742	0.641112698574953	0.07104129241747	0.0817021015087124	0.0305101340400027	0.187916560717936	0.625044636136076	0.217242605170316	0.716564632875817	0.0553480203079125	0.382235650810247	0.112349967160046	0.176050789559384	0.460608683205281	0.0923166269698966	0.241048131843622	0.816395673848279	0.226167249863872	0.479738891909835	0.19360853381638	0.230913433081356	0.461344095924466	0.0253782189020951	0.177117063630456	0.262330550752185	0.223819785436678	0.581376539231617	0.286178826501555	0.262175861782668	0.580635562299851	0.0649422296988247	0.632885755951889	0.432148072321874	0.246621201644658	0.504229902328043	0.455676320853878	0.292925279724572	0.0585368841777572	0.334548882975695	0.508846640985145	0.358921765326207	0.207979577193991	0.0437165698153169	0.0861182423643481	0.337087829548624	0.412295846436394	0.303640550535741	0.463344285950141	0.439246560284843	0.458568908338629	0.0616227378581987	0.248279135928627	0.202457372531362	0.257758567767389	0.0494502794214088	0.343094012690204	0.33395441904096	0.0613473283396374	0.289370940594846	0.351673738571519	0.129648441710542	0.246290537872392	0.267582164119357	0.241031085959406	0.264700088443631	0.149304608842667	0.292441642898015	0.347614319887186	0.123816750352484	0.109238206446888	0.0379103720193831	0.0248429454912773	0.483304976893119	0.246561197985178	0.407394001722235	0.180859639621778	0.350630312624631	0.0544450754705616	0.0712826968413983	0.233913194884073	0.0335639770401406	0.117419195353759	0.454398221653137	0.0915348618580726	0.226786503307637	0.517791544972129	0.125232229603729	0.31781188805231	0.172262117757253	0.282540111779937	0.369704118721835	0.191884395562207	0.410114859934629	0.187409633006478	0.271520456177861	0.205521788407132	0.328924095423589	0.448544412903435	0.389379549782415	0.0704289454673253	0.397466509720844	0.359502217613837	0.479243396769883	0.426266589200539	0.0931472643365164	0.0973694812950372	0.134038114752025	0.174405641134595	0.250882455438236	0.0490434537573101	0.383778684830511	0.209232592642959	0.0504758656414859	0.209639890829945	0.280944325064004	0.1767293514752	0.225551035427926	0.29784830121432	0.126831297175191	0.386441714104404	0.141313772207961	0.178673415518449	0.0741540755602932	0.389487049336097	0.533488748539102	0.469956862190272	0.566373602357135	0.176306256011151	0.260768586013465	0.187191285560254	0.121895430768943	0.252847290478166	0.103524284561495	0.264978146559119	0.470576581126777	0.064920842741445	0.251315052948601	0.310657503542337	0.39440927661647	0.350958639130867	0.045940126133852	0.469870238258599	0.482172351244306	0.205443199546798	0.240579774534115	0.0724831340342705	0.124121999404053	0.306846577430426	0.12887055064174	0.349227070669739	0.542596958347485	0.379901480359568	0.45861796123809	-257.894385463824	-275.693637612405	-375.238493094486	-369.366332302377	-427.681921041667	-354.030735261733	-331.774508339145	-351.237226466412	-247.8223237767	-183.826340683961	-190.26984769443	-51.3776492911198	-54.3480294732852	-46.5782943257673	-59.9676445708728	-18.9751294948464	-63.4295112468278	-33.9899957073632	-38.4736338739437	9.74857268969789	-24.7351987084769	-29.0819799908354	5.75288509328705	-98.3963285367934	-71.5732172942767	-371.444965624851	-24.9596597059116	-115.620176809514	-1.24202734126107	-343.683512543468	-34.2198123451721	-38.3451533213224	-36.4288693638535	-183.532942541826	-356.171338729342	-58.9879110504739	-41.3645829201758	-61.2117796691119	-117.370978754853	-368.404678390201	-115.377196755342	-297.483536143671	-57.46083411917	-249.211179611738	-98.5509426968483	-65.6663260142048	-330.445582812817	-41.1403318361178	-29.9608611207331	-190.043575885717	-189.894590453556	-303.419027700259	-328.730369973369	-102.629190357404	1309.36941717404	1442.37261252772	1426.74804939987	1451.32813283803	1488.03177500325	1647.63329578629	1646.87396046116	1599.31758267956	1603.52126049985	1591.54403635493	1586.24944943872	1416.80511499478	1391.83676183705	1339.30214328548	1466.35378589241	1311.0961721753	1213.4773971991	1142.64869717233	1267.26849414276	1255.45796562175	1353.21742639799	1383.23539101557	1314.12591410335	1402.6980172126	1162.80800335633	1539.38356772034	1372.07323715223	1548.687125928	1345.57415275068	1379.99315147865	1412.06927528087	1406.65651128654	1393.81322267821	1589.27682544863	1518.11240874126	1487.12951484008	1389.2062049191	1478.52382894476	1568.17881569038	1465.3286759468	1559.96736110168	1647.53570041035	1446.17426937463	1634.59916204333	1417.93397143191	1478.05950671967	1659.6210381185	1377.43171090427	1384.30864187381	1590.97234900357	1586.09079387395	1625.24426674323	1654.43531579757	1471.9935457689	0.00913299313050059	0.134211834632366	-0.151841845548655	-0.0075709082964543	0	0	-0.114479360267224	0	0	0	0.156939157842217	0	0	0	0	0	0.0343818176238893	0	-0.24687889599239	0	0	-0.475498282068271	0	0	0	0	0	-0.206963046806157	-0.013327302509105	-0.119815654620585	0	0.139751650885942	0.202759633745267	0.00105077402472249	-0.189971201189715	0	0	0	-0.225029638303681	-0.174177842331787	0	0	0	0	0	0	-0.0910654919679873	-0.127292667829054	0.073180891939139	0	-0.250842053088087	0	0	0	0	0	0	0	2054.44601840613	130.775010610612	0.636392082832754	0.00265881983678594	0.434740740740741
27300	0.474107951794463	0.2588946525309	0.205766616011709	0.476802046621943	0.469499429703697	0.224183424377496	0.00225456226517637	0.00164757678845032	0.350768998631901	0.00102339669849765	0.446681034979096	0.525068955981809	0.265462459057384	0.115525056887203	0.309560211734618	0.0559257942561932	0.0876640214607816	0.275106131131684	0.271211777556186	0.335924176314576	0.338680999911502	0.192562303935497	0.15590386888027	0.283812764837855	0.999004350543227	0.0810893540424701	0.278767295964164	0.407320805785952	0.200040376370678	0.12732493174076	0.201152175513708	0.87622474324909	0.00147779651808892	0.0061638349117601	0.110421327590484	0.128247074448057	0.0124711290566812	0.385875771651012	0.00155139040765619	0.394082123924551	0.178676795574236	0.37776141458494	0.00111557564570928	0.0368523284839588	0.240236402540668	0.0339335583044762	0.135398321379328	0.361730100860824	0.136053543309345	0.0667487923748963	0.550988798791381	0.00129487587473361	0.73085184325578	0.343896612124878	0.387996831113239	0.478524675614643	0.87540512921082	0.770673376471829	0.723695122901322	0.485791393846024	0.234001286371076	0.541792919804787	0.51808125581697	0.732353864596476	0.051532504874207	0.508537765837645	0.248070491907542	0.693289968719968	0.29281363282107	0.135371228214175	0.48126131236189	0.240413887470054	0.227276891747024	0.267291248731302	0.368918879090682	0.215476404962234	0.00241135915276981	0.00252938090906367	0.199618723769493	0.217180501981009	0.273706649085152	0.00104133730019292	0.473748397202298	0.12624211239018	0.998878891106791	0.0685219844998788	0.263907514918993	0.0444823900376949	0.114413920344102	0.701853758641553	0.266187041519516	0.658418453732652	0.0726201664677316	0.420210621519193	0.139328796991345	0.268492212523294	0.311082736430879	0.00154738703101822	0.00345958399399968	0.831050360838835	0.0399564162667859	0.694424442120538	0.250159873402895	0.488013445752086	0.37967760578193	0.0108894430986512	0.0016952835567365	0.0871713565516672	0.275569220062363	0.674369950333379	0.324411911777209	0.00169155693250825	0.998175428427291	0.00163044247556684	0.49346018103525	0.21566867476091	0.0016178378762429	0.681913252022985	0.495867234798102	0.0977485567958858	0.0464961594126637	0.27553237822321	0.281691815285961	0.365738781311078	0.0965677145501941	0.0543642511879229	0.637268185285703	0.136467038039328	0.377231285076969	0.349484634907154	0.537464680397489	0.154682927363633	0.556821119143728	0.123120911873332	0.386721132855007	0.316459677610574	0.330442667182606	0.410545168018125	0.384459305273318	0.328617467504056	0.191505796861996	0.431064553125631	0.449655295046852	0.393716069027688	0.581540344601953	0.280594912019154	0.255517832370826	0.00179538569816787	0.223946514002855	0.598083111720592	0.172123537097379	0.087694886349863	0.120015375096791	0.167059666160927	0.0133199627513009	0.58446867037875	0.00241298951242425	0.509632969104967	0.173496944192013	0.416190357385294	0.0954017983051373	0.00460806222848751	0.000871107993962424	0.0344753924147296	0.00250169597773845	0.593388920026231	0.291319850211193	0.111266192443241	0.417521749520263	0.00342212334358347	0.684137627298478	0.292665330232669	0.700496261576173	0.456117730977714	0.881380891349694	0.583652503688443	0.278471396176311	0.334768384370785	0.0690701175387983	0.546324572249603	0.702553663986168	0.434432348818217	0.0649888209341496	0.807718713294029	0.538459528693104	0.464583945911921	0.327308274695146	0.481714486999626	0.504150449049494	0.254934108724286	0.0527426533344776	0.00481054856991278	0.193707683110927	0.215279964294309	0.297389685886196	0.00149990034506118	0.288429901129795	0.215910761017092	0.119928826422944	0.225926856987761	0.347193036094737	0.00254638053772381	0.997706766182911	0.118540299287529	0.00180720206410227	0.0163482527242777	0.103669910649455	0.367457681797245	0.456536028881391	0.711235736934005	0.102789582849408	0.424237417884779	0.00486559150449578	0.154721817399789	0.548186357747432	0.146468462107165	0.161326527404677	0.81775372736673	0.00178858730264173	0.745410859615387	0.32678444839176	0.453017140820729	0.552388464061935	0.0681109214099063	0.136753999842028	0.198013890305426	0.237264847439855	0.330773585778792	0.311348099263472	0.0964406640328347	0.421415433969782	0.0821296404441847	0.732247595973389	0.183072818153949	0.204507281941305	0.645209042697556	0.405099831121278	0.00196805443767677	0.344469369488281	0.669526674760153	0.162694021801099	0.602620062924292	0.284755359733799	0.307807288891387	0.440888524897434	0.00191798581736541	0.250987710930986	0.539645267027998	0.763415405180454	0.103679428349356	0.191117090571706	0.0896905810187399	0.377275488509574	0.155669556301329	0.412287942915231	0.35110084461328	0.434403730502682	0.00100098540814933	0.310495000923431	0.469670457321956	0.175922297372817	0.432938872442018	0.626007553836342	0.465991561337494	0.376113034626171	0.00329502980597382	0.182609266999108	0.754950129441545	0.134072847879616	0.279003600254638	0.0011838294142547	0.215760701423464	0.00731410886341772	0.996939153420567	0.00144680602645482	0.465088083361864	0.508942627942774	0.243834281626731	0.213830662740945	0.00391312732434823	0.00179282827155825	0.0993617814398333	0.0725950242238128	0.632742555530135	0.238481294584662	0.249066081393881	0.554743695998823	0.00102352997913633	0.798457533043126	0.324701042663992	0.820717841477368	0.623660437821401	0.544243930168866	0.9173078389363	0.56473332626618	0.174095262484109	0.148591879464374	0.428919879415223	0.65025911680482	0.694697032841548	0.00149468787448578	0.846796347471558	0.697597330848962	0.33489868868992	0.738020892046621	0.453549916610882	0.504396601786086	0.0568774798512557	0.00119020442921134	0.087467421523193	0.391248962729942	0.374501427356607	0.0015060336074165	0.00134841712303512	0.152010407149183	0.432385914996606	0.211132664758359	0.00494558243589628	0.523895764454884	0.00138050747041358	0.77959645401487	0.0363961168615524	0.0986184250071951	0.0363049445562097	0.0013261759020916	0.343079759746786	0.210623957981065	0.813429668214124	0.0544080014961225	0.557149899554789	0.00276728430366419	0.0984311422653604	0.0870477187264458	0.00115252398936513	0.269126305914573	0.82249352966331	0.203534364997741	0.77740832638647	0.352319182781703	0.420756212239411	0.56097008297092	0.135836485210223	0.00194957544456671	0.00155083496892801	0.00149553648856638	0.509939390892485	0.292112352610278	0.259117296373856	0.648934259395232	0.00141013443485126	0.605621160208477	0.0899752965325906	0.0506923155209551	0.606781069776737	0.346042033124742	0.00110746192354336	0.351005302999518	0.656219217813238	0.000937665560725013	0.598447272584956	0.277559410287243	0.288507601447809	0.466964175654136	0.0604749551441168	0.306693372204646	0.5439785131818	0.696452014104059	0.164007815972235	0.242722993145312	0.0901088499076996	0.404208839145173	0.157521621666064	0.344685341739287	0.365600436642077	0.438581558327978	0.070991747574383	0.257426268717374	0.421654127963301	0.221112672466513	0.430150771680975	0.619282339730169	0.429066107876216	0.356137923009975	0.00159637520546291	0.171629258113624	0.741691673794378	0.116910376776769	0.239713608565391	0.0010830828437386	0.26298545683251	0.0111217507148596	0.781490856242566	0.00243353213126193	0.55473953785482	0.500897704242094	0.260664432607315	0.218083531494129	0.00885032867031442	0.111090469409834	0.131034629181504	0.0611478210186483	0.652143732382378	0.292665507418836	0.192901413541488	0.520053850833446	0.00273488383787512	0.764355814891943	0.312502083542561	0.857033313285717	0.539253937713612	0.579834872342743	0.930540283209897	0.509284054446374	0.271936789573038	0.130689796484758	0.473287328342597	0.672292661494296	0.691172515818172	0.0564899470297641	0.847055386997732	0.773837047553634	0.407145895703959	0.760191138190113	0.412959022484562	0.509783246553746	0.0591919729857712	0.0282684601866582	0.114626494437809	0.402358124223313	0.338177256605323	0.0734324336355492	0.00408814006613595	0.14171013655231	0.384693451777006	0.195329209820409	0.00169798769224688	0.57423109264076	0.00188379771252161	0.762676531490325	0.00320069066336444	0.0908657520132283	0.0342756988420749	0.0735699614652105	0.351162272669203	0.260885099631559	0.839370838535257	0.00136320482970632	0.583371318680815	0.00240373403882694	0.176586327890544	0.11947539529628	0.00107041507264691	0.242868616854699	0.847140285778432	0.184092214944292	0.757333446444574	0.275233548256465	0.471647055221098	0.54092168573117	0.145015682578645	0.00140379772777158	0.0427748873081901	0.0584704038566616	0.481452180230542	0.291580106724918	0.248747131523122	0.687741884205336	0.0535688074269652	0.628696073801018	0.110722977230917	0.0272281322589879	0.622575629540316	0.498974974730182	0.0631809215279257	0.335987484594975	0.625794489042484	0.181123128370325	0.691992135293827	0.334568526023985	0.341993529405484	0.542972486788064	0.0604078004143914	0.211001375515384	0.403304578562208	0.598283679994098	0.278034917235377	0.24685822070822	0.0498598793389136	0.544367937417722	0.386356917541682	0.390978968484715	0.531135752170122	0.569773932644217	0.0347305769363052	0.331856140217676	0.451679293255719	0.217554182996981	0.417548360514413	0.650077781046599	0.571755462057878	0.417234640377684	0.131532045677185	0.275626682545624	0.79193630144483	0.0653044688827395	0.289228689684532	0.00220012261252878	0.302495921680668	0.0114712853538203	0.681082484238675	0.0285118765712915	0.683171409648552	0.535574154572356	0.317378666739588	0.197339577133465	0.00157970034693202	0.0931812921360799	0.185518759904754	0.024333754489004	0.664037999556612	0.319808859562896	0.280704548052851	0.49152276199345	0.000954439870744836	0.768562527367855	0.349582257125095	0.811554963592551	0.591773778974094	0.63511609883906	0.997812159894833	0.610537826364974	0.202766521295225	0.114909848400332	0.383067830718785	0.687291315728298	0.823555445497157	0.116351125191318	0.828001111377996	0.779920439415641	0.249484602250272	0.818143433411036	0.394060997095131	0.501135729427787	0.202536078455086	0.0660359465725526	0.09714991601912	0.41119237397968	0.379786438426816	0.00263899278206898	0.00281126717556389	0.152388579107644	0.272473566587453	0.130768540734596	0.00151199533208638	0.582281437384838	0.0212189064497816	0.805141579090119	0.00171485734457099	0.0427354754110577	0.0206513996938935	0.187886226586036	0.489703927631389	0.164809098900371	0.839185973703813	0.0505966756711667	0.612378278883013	0.00220735276863702	0.19062651840497	0.223195169432644	0.00172994917703696	0.313034126597698	0.843193618665197	0.242374592807443	0.795611092484063	0.200025712525407	0.292332971844263	0.653535314074983	0.0917385110934695	0.068974046295181	0.0691918588475315	0.00182196458822928	0.707387651511508	0.345940634978092	0.340096296007233	0.819830713408702	0.0490259487236797	0.76375459588301	0.112310282362833	0.000967364225300067	0.641695940395227	0.434374030734281	0.0517851001814243	0.217511851256369	0.637927010035137	0.301651011691687	0.656516729878837	0.340349762009905	0.378137617359191	0.589984372867327	0.116031908142771	0.190316541907428	0.212727405073421	0.400078006754981	0.341974892897921	0.431981490405055	0.0732618434294023	0.528216749288187	0.309572783288199	0.277175881618735	0.559341634595395	0.656786952347489	0.165233556792742	0.279232623183339	0.512866922536641	0.305671033062123	0.178539392375413	0.46413082335213	0.51865977602578	0.636707508758123	0.270901067881114	0.222070417466694	0.59512610126802	0.102283186931272	0.23101441336184	0.04213502943434	0.24893282046101	0.0103804742318188	0.647466415475767	0.0928254878897429	0.589463859416314	0.458456828125078	0.327280020421228	0.0814157915039113	0.00209386502076886	0.0614527043147384	0.130002592925267	0.00382676960080117	0.601845116296774	0.439767791791136	0.332512619005831	0.72507959275094	0.0853314114657671	0.673841110703891	0.322068708079286	0.582857182683649	0.498914411435092	0.334531484609775	0.846240149826335	0.325425439194429	0.227084265879932	0.143913971441923	0.260065706716037	0.664820869978378	0.688123301953348	0.104449078501774	0.667359886755039	0.725669930013618	0.220034629999446	0.681244188587115	0.321419119479098	0.241014318106682	0.348375422880618	0.0940828121259397	0.0584097578903794	0.372604874438858	0.403028126982851	0.17754477183395	0.00557378353858176	0.240151481285089	0.37348352995934	0.113970744972666	0.0498017960886038	0.439080548935293	0.00226307823490138	0.694335401349255	0.037916878001003	0.0935646458335318	0.0498643740243088	0.1794672490329	0.534348968912677	0.132337756392555	0.626217092030012	0.1026038248889	0.399500901778253	0.102414645083244	0.206532339682929	0.260324724967402	0.0688053314351235	0.265434953020117	0.871385093534006	0.234226184180699	0.579177353994426	0.0935723420785856	0.344456881146039	0.532315891774395	0.0450683355484055	0.187930811003236	0.231677475134803	0.165863083284344	0.632621575599828	0.332066100737207	0.28544581256648	0.615578791366782	0.0692408583679967	0.786909768265063	0.409524329568428	0.205769790204722	0.424499688656808	0.646602450428308	0.0837642048563234	0.146974983376904	0.6440233507228	0.242448626506135	0.688067078533879	0.381646563336025	0.266300847536419	0.583211243679523	0.107773849481729	0.227374202911122	0.187668926038075	0.191485714460019	0.381975253979744	0.293287655453726	0.0278394143001745	0.450142984519934	0.508588300746943	0.456370788147393	0.541997075102941	0.58311748100396	0.146909628015324	0.176397241597617	0.69420859879773	0.332132930916315	0.281141089364069	0.435440271477728	0.425199502241277	0.639662459483285	0.33074170285773	0.348053645291253	0.584535313131984	0.168093416351553	0.182413949052005	0.0440120567108632	0.199412378704514	0.0298088858063353	0.516870841651624	0.112554622584435	0.529727370781464	0.344107425936602	0.353727800743308	0.0932190069041027	0.0801113352188046	0.147535102702764	0.111297910410448	0.0445811992435253	0.457521351535306	0.394363384665157	0.349782177739262	0.731706188587238	0.088724172925197	0.599491517266421	0.329333610876255	0.413672668513045	0.398245639959426	0.249658496926719	0.736422586100958	0.223616439194551	0.0786343619950296	0.0697058214383712	0.166143325453306	0.62112315273406	0.576311045188346	0.190850350841866	0.445408324146162	0.599179447740204	0.25846543703552	0.576414012350262	0.232119471511938	0.425741025523482	0.289711393847689	0.114223065118622	0.094794257975279	0.225811953279981	0.395711108017373	0.148676932256516	0.0149575118625043	0.147924983887437	0.189711307769667	0.178172176231307	0.117267522049124	0.404744787546562	0.0379837968015518	0.598272525501971	0.0733902223303045	0.0793832820328989	0.0380475098215298	0.163707095965247	0.582999438052089	0.182750424210466	0.693245989554317	0.0638941108703998	0.387040857987325	0.103374885154077	0.165374462289064	0.471539252635897	0.103178155717132	0.274897697687123	0.824443709845098	0.235928044159159	0.489860603666962	0.178710253837155	0.209822185376919	0.449805968718735	0.0314234207314029	0.199453507176049	0.210658970803164	0.213852478786548	0.572413956044721	0.27020215794158	0.258061423825088	0.599556956277552	0.0530937046969464	0.603993641960877	0.413382785503519	0.286146330356458	0.459586531242433	0.638074971552319	0.0610215621820382	0.123565616218187	0.632316824391154	0.161651189128788	0.662158430570108	0.435656659394051	0.249479551127838	0.643169045056216	0.178184108482603	0.254084831869565	0.0791009474529409	0.212841878791359	0.408823406990555	0.351030943782784	0.00126560687342098	0.480492714617406	0.500377132737043	0.541314448676097	0.520572827092019	0.471851376112359	0.171240105832275	0.231788797342108	0.716589923169654	0.260057208033115	0.393543623887352	0.506567122084758	0.385351459664484	0.771526606812986	0.317848005395478	0.296489046543727	0.69340171764945	0.132070030876955	0.223718984827715	0.00129810095919708	0.253156471931158	0.0481463162265653	0.545828377459604	0.112948050042786	0.620775524154215	0.368621382950199	0.444683335580422	0.0060434936921858	0.08029497752684	0.0567579954215445	0.127259056213268	0.00297252870106173	0.575689038618142	0.471150478360598	0.382485695882736	0.746576711032166	0.10711018267326	0.509223036861272	0.366912855322641	0.345901560868378	0.527163968422852	0.170058462799032	0.608904668184185	0.267091302179685	0.179567194884772	0.101775762216869	0.16681265018893	0.723214239753026	0.569833678041085	0.207221046260058	0.485881690723993	0.565084078216926	0.280432798758383	0.385157757736734	0.163057387834391	0.398678313819962	0.290314844407266	0.0941826777703479	0.0412365413696081	0.209711649561372	0.45877343855864	0.00239328860565901	0.0259874937787686	0.0887518936690088	0.0322806657820973	0.153226499084907	0.0963650298697785	0.372675999957114	0.0692021135841532	0.741582744593853	0.0772385235039593	0.0556955802023963	0.00850472807846853	0.0732302117543869	0.637695826099868	0.25565613447844	0.678925779000215	0.0690046089090085	0.317188827440973	0.077873428672034	0.21861981612228	0.532043475061711	0.0736594873591306	0.169553093061138	0.758214398144188	0.267864699209062	0.469069673965258	0.174667971354758	0.236152466642417	0.423291274779811	0.0403132622845465	0.108804598872908	0.159034664155048	0.197482707494561	0.684055511495419	0.340475614018364	0.31311160225928	0.603930133425894	0.0706521453393517	0.605741525506687	0.392635863535871	0.288392309527238	0.526043721282601	0.52294304935072	0.142954763184589	0.151088089246928	0.543890681878025	0.325532288046286	0.485852067394708	0.259829203528403	0.239417951213823	0.417465173615715	0.24415113615954	0.212453687716908	0.22059865961864	0.336986465121086	0.358614499861022	0.50430983167639	0.101976160794812	0.487746209960135	0.465736618824882	0.312626030002882	0.475615522990487	0.356496678482422	0.299282538563347	0.128123178741979	0.558187238885247	0.334340715390065	0.257190314261269	0.445277907127333	0.282235893451756	0.590056010056892	0.2841985668665	0.295443749508796	0.458291332898378	0.15115453576134	0.190291943596625	0.0648834271785039	0.17256514890894	0.0462521621875525	0.561696219652309	0.109020926903147	0.509670703229342	0.226572139303443	0.419672940429661	0.0870856529060701	0.05696186633552	0.231357009487273	0.0907448329387897	0.00252309356113218	0.412825838203288	0.276893709855022	0.269467401591365	0.651713253863752	0.097089282150612	0.377429750735445	0.27138607577671	0.0720851230868692	0.385174799332375	0.176210797031249	0.660803888252948	0.00460503827396893	0.111502778497037	0.128223701603439	0.224719486881585	0.666397499106568	0.490465890347493	0.135892718317807	0.389995300247785	0.440788556070158	0.367867096494497	0.363536053689159	0.143865039216959	0.37861286024216	0.315052720275581	0.0895745279447702	0.15767935100424	0.218475447966409	0.36601739948093	0.158365759421718	0.0143889430001388	0.144698759689018	0.183943885869468	0.220139344667814	0.137943081773169	0.338524397383662	0.104308821587382	0.612297173991117	0.064659526380799	0.118888398473046	0.0467445755856549	0.179520035860887	0.618188666043808	0.133347257249528	0.616712125177692	0.0578456096071938	0.288403038709942	0.142909591432202	0.104226586968196	0.272847884816755	0.118303383146809	0.204080380688999	0.928007340974739	0.189305804990349	0.483645512479222	0.246718212176025	0.33623366041699	0.292019067146996	0.00202185414244153	0.140404481800552	0.279388499439659	0.28328111817792	0.421357932802291	0.228681118452897	0.192733689502053	0.474837564495968	0.111397989763482	0.543624138639343	0.529845307640095	0.211193742694786	0.507341047402014	0.432007558938243	0.277699116525868	0.0331102481289409	0.316345397287307	0.500331052902285	0.358510073112218	0.120285017879184	0.0384968576365586	0.633010838150012	0.191363782128727	0.414728134421939	0.330552445692196	0.328030312456189	0.356827830692867	0.494371988748753	0.059206901081773	0.31397363317981	0.292301278336891	0.262641187910267	0.196872415986793	0.390154583647643	0.328582767878294	0.183558749579932	0.405730647572037	0.45465891041448	0.08982024584637	0.230412763073169	0.25825564581278	0.349593487952917	0.182442491350378	0.150231223998153	0.610565422098061	0.173358198898377	0.217611967971403	0.116917218134736	0.288583167762759	0.0169451126831482	0.369944010375574	0.124771470372202	0.293078772569063	0.145134063811209	0.361726285248095	0.11374855548049	0.00289539359375197	0.260352539653689	0.024795133364413	0.150375306439899	0.547805060207021	0.121047061820859	0.2242119922776	0.519088216789552	0.0884601987612406	0.47965224203475	0.325136860347177	0.389053458374795	0.565933647005743	0.32524606165249	0.557622056972444	0.223635034333879	0.350351291271952	0.212069516651609	0.336562305097922	0.507351468489483	0.44411044047074	0.179759719149452	0.471205762671258	0.301547354812646	0.42313700824504	0.339192736315372	0.149376474244647	0.31370580527468	0.240722067721286	0.154337001144177	0.233142952491001	0.178317827915989	0.377327947040271	0.214971213441532	0.0680678617349121	0.34003161631894	0.474523248179461	0.302630285433284	0.189829538122971	0.331135644891664	0.12803829912913	0.732243279935157	0.114395847983754	0.246557573683936	0.0167855246262828	0.242841045369204	0.647014860453922	0.468875679994497	0.579116098481725	0.120640712713218	0.333211502220352	0.157133150647749	0.240191627468479	0.568371485927374	0.135015636298474	0.144259940692038	0.489396413686468	0.120840425756673	0.444188721375516	0.325733637250546	0.464477614862668	0.397627372181067	0.0443421604917903	0.135182154610398	0.234876542660723	0.139764560229338	0.244292167224921	0.136536915510994	0.131805384812925	0.365017698347178	0.0562407446105252	0.470500722835325	0.501659089236256	0.231435168287975	0.543723585078049	0.480912153623941	0.283763998016366	0.0526252238731768	0.259166878950582	0.548427670880557	0.357399957998586	0.115293680771628	0.0535856881255059	0.699947354293254	0.144619257376749	0.451939820311104	0.347777913935993	0.266887228429469	0.323651682773057	0.562886546611162	0.057405351282647	0.35036733513785	0.288804873253649	0.291736883158173	0.160242311173075	0.340885958264054	0.341814791456828	0.195478351353601	0.463993259798134	0.406388375082299	0.0789139680402525	0.261426382840432	0.249495263496677	0.358774066530039	0.137174990503236	0.223970121631008	0.64005544312535	0.159666050982703	0.190186278818671	0.12107626548202	0.280706789604747	0.0126758003043392	0.329428864793195	0.127484467856348	0.352134866327519	0.158210113568275	0.375178960914157	0.103350558385108	0.0488791909724739	0.257270108967205	0.0395147109158542	0.152482563265578	0.671398805668446	0.134191605500732	0.225089859838511	0.553086754933049	0.0866169140999412	0.450849128832257	0.363551647158332	0.387546028773369	0.640225561701305	0.361813092385238	0.52149852513579	0.288703642644192	0.383880131925695	0.284214840133706	0.406492704667161	0.566999004411495	0.48370601986478	0.176628318189108	0.527867801596509	0.232962033658619	0.506646783685141	0.233631670364293	0.182729519054832	0.307518780424498	0.220557915521862	0.238723720053495	0.250468081877011	0.176107831102921	0.404134027398801	0.303315490873864	0.067319302398748	0.361494763740624	0.525757157824276	0.257702414468224	0.271862183723507	0.352117792123044	0.116390493315614	0.687624633870459	0.099347393498741	0.261924855312964	0.0150335216496062	0.285777128150776	0.675583871411643	0.47845317162309	0.608168347258789	0.110384503308301	0.280373898378634	0.140726302870753	0.278050759978417	0.523811790851061	0.132784667387324	0.114166372758423	0.602397226938777	0.126848853949789	0.516379892888978	0.253904445833101	0.454539747470498	0.356657613584414	0.0659204615093903	0.13679107409168	0.140774194523162	0.175223305735262	0.33475360892167	0.133132044110753	0.112120780064143	0.454496508722329	0.0748451250753721	0.528773981742496	0.439153301423125	0.19499785475252	0.484087145600843	0.334114293004483	0.295948669973206	0.0261887655103489	0.625691811551255	0.564003903889851	0.334930410205137	0.1932319243594	0.0451546921887915	0.363167476939492	0.358414784249677	0.494353842190549	0.113318871168899	0.360446746176651	0.320974526217153	0.679480580263057	0.166161068419741	0.222210781763917	0.117000775358792	0.114502379918187	0.191103174611615	0.0848652973134643	0.271118797096477	0.0885975139498911	0.471008455713749	0.413739043976608	0.170387183588659	0.0892069254714955	0.152967130112468	0.176109286322047	0.121111720458491	0.140297775459652	0.245878519330005	0.315650732953673	0.121138912444736	0.16230254497899	0.0598347111993766	0.109812169459581	0.374242103139742	0.301274755744719	0.32904154767952	0.0703078502963616	0.432414316519415	0.142883119607119	0.261098880182635	0.218779080777882	0.0113721443384065	0.0852103709985687	0.171480418295472	0.197118733292946	0.227496997591782	0.399577395560737	0.0630011888621599	0.237193846564232	0.052358167215935	0.342010221844397	0.00120600927812045	0.180837564773491	0.357179789903358	0.00115880704093419	0.438232584904906	0.170857203968071	0.419602701841956	0.377775501336272	0.376374698846975	0.0361556191481071	0.303723896525297	0.309039654590357	0.612166257087416	0.546352589715562	0.130957543720344	0.188229980352014	0.00224270753766295	0.0470666204320584	0.414170779481585	0.198163323789447	0.226931437800161	0.00125932775032711	0.0490325163834536	0.490359582913378	0.552555424601145	0.312981198777035	0.134232762333067	0.261000196122073	0.202413560734625	0.37995024798041	0.07177783642499	0.132391863341242	0.047444252415489	0.856530017379321	0.339439756271076	0.259210547404427	0.372649164076128	0.148173028287734	0.277836293669581	0.202170134631461	0.059613499822394	0.151883535161116	0.148990569324964	0.168823150170526	0.521058363326513	0.0678219525685322	0.398315690327157	0.36256893584125	0.421552261405615	0.194160107291363	0.0643144465381116	0.323970641883398	0.613681124633682	0.439750897562779	0.145702625906211	0.0962809064591739	0.137281508360886	0.336438145230596	0.247423567024305	0.371673492450668	0.576851219591257	0.173624016939755	0.173094870566413	0.326046621322358	0.282564639418909	0.0255462966127342	0.494066375655661	0.438387027929608	0.377523538504356	0.22087259270168	0.0012851003885776	0.407326323214047	0.292965065672441	0.430445933305037	0.244260356117119	0.466857565606298	0.342339811444881	0.681616859629545	0.179849037354194	0.256970326190509	0.217169142151919	0.0717306778901257	0.113252774551742	0.00146243321275568	0.362184897525936	0.0651839476475793	0.603849896808496	0.456556564289032	0.184438966669882	0.102054225439341	0.146126225837465	0.311761152796169	0.107546733935288	0.100192683538227	0.194191531552515	0.256928925129199	0.135363189622447	0.120721311333181	0.0642055431416435	0.0804397279258505	0.290297997869148	0.282304521243003	0.280044400466752	0.00197370457877246	0.414416592215332	0.111472171256516	0.240295379492329	0.217835023814609	0.00263950341807491	0.0903492735964806	0.233810668761017	0.188614276051808	0.195179541997975	0.424961356792862	0.0918761562046706	0.243176776296358	0.0930237070264863	0.325485255147559	0.0302044247032692	0.168121767974878	0.25406292063553	0.131356505008793	0.456960591044644	0.191268488563569	0.333527218999995	0.302002021699006	0.290618294087224	0.00166792842396325	0.371565416503004	0.300524343781005	0.605924768724579	0.543675895395068	0.147318069279775	0.166474321409077	0.00177905354027616	0.0800141092346221	0.364635556209201	0.215442387715268	0.196443515691913	0.0297441712312252	0.0479205110275615	0.408349061632717	0.579757655071543	0.373021971341442	0.00588855825426214	0.249764240700547	0.275430292440401	0.443448335112025	0.0738616001917044	0.157339331468671	0.047156486739206	0.757509314194914	0.370528829340569	0.201971996143186	0.404168241643792	0.154065175531448	0.324318388245042	0.166901224339396	0.0592030276924121	0.00171584965715671	0.159218922840249	0.193048096500387	0.611688536628996	0.0948812578131379	0.358844060948606	0.322388248009848	0.461962292856587	0.250685236343239	0.079636640237666	0.382912334148991	0.624994653751703	0.434849234144513	0.034722248452048	0.0965592205457102	0.118069222637078	0.343377610822984	0.299526520065066	0.309814517593779	0.635008093513306	0.197024773155366	0.173238813985666	0.22813884073677	0.222156215941029	0.00526392845314255	0.449646089451383	0.4420244050664	0.293741247312553	0.181726463632393	0.0916154189829493	0.372285004090782	0.291679734292939	0.345553107243523	0.242909581070691	0.373728961647958	0.321352039063211	0.542850147000183	0.11491458984468	0.307391877766958	0.163885580106097	0.00109635725942061	0.130391786073673	0.145976449203681	0.449297375201675	0.0849334826152987	0.577710802032183	0.509571434384203	0.000926017698516431	0.206629791816496	0.105685318154737	0.259070447729368	0.071255132088618	0.0845691735389272	0.182810873210773	0.300646262030346	0.00167816572279113	0.097603486249915	0.0513647357242745	0.0960677590827256	0.428432138434264	0.224379272146479	0.264336183979168	0.128351876351411	0.514253564516558	0.1122378241779	0.212863830070363	0.271383142267764	0.0267699637898502	0.0497312276167218	0.0547139565771199	0.0289149405322666	0.239690602705251	0.480510115876933	0.0359965260781384	0.254435170532965	0.0607935830091106	0.20158848389956	0.134334299124191	0.218879704290888	0.404185019667829	0.0426400955561345	0.428481933251771	0.255727695580411	0.326704209163692	0.524982051019342	0.324858458693948	0.0333219184121145	0.227029623279986	0.302973578726821	0.545853758362927	0.455203220465604	0.11823014490036	0.184599147839978	0.0460724260010397	0.000813667511914957	0.307230802449965	0.12774302648256	0.275693044408605	0.0804789275076824	0.0713062868434299	0.344904967287888	0.595080754729704	0.470555255506356	0.105325930034663	0.23503147620297	0.222660744527003	0.419545025953786	0.00962654563053565	0.258179072698252	0.0493486715075347	0.615064250094696	0.494448270175514	0.376218378797862	0.370187155934908	0.115801886910068	0.305505483469983	0.150396839218607	0.0712266064766447	0.187917894033291	0.15917545970794	0.0959649925029981	0.467162047930196	0.00132781064745461	0.348515764266304	0.185450997604244	0.481353590534576	0.236459682847734	0.0749672251038403	0.351276502836689	0.519456205016927	0.38616314994829	0.172091522235449	0.026387320852068	0.143948084192266	0.00164026640788891	0.337518341581187	0.241991829687017	0.581339231522343	0.191377322801363	0.165234730859926	0.254824026723621	0.262323728342698	0.0020976447864755	0.396098611547264	0.396640628696468	0.245217420666616	0.0952277160137281	0.0989060625198469	0.334015231813556	0.285664901250222	0.373590299467881	0.263587236879384	0.348815758541741	0.244907912184505	0.499829779787751	0.139998691768879	0.228045507160605	0.256245093187913	0.132962964918288	0.161215773327775	0.272433166872072	0.421063118723527	0.0714486787564265	0.439170078681045	0.435394750770857	0.129287689042739	0.190298354373708	0.158881707077649	0.271498568870759	0.141116671701956	0.195121698815546	0.288186827439674	0.329112018087409	0.069244390149437	0.211213862457882	0.0389022798288019	0.0485249499660215	0.454379040191013	0.286500484273523	0.258809614584651	0.110661865318556	0.469223368291053	0.150863947008518	0.148519538732226	0.343567628965711	0.023650041370917	0.0870877913379427	0.316393494285999	0.187197767684447	0.199768937007066	0.400197869913763	0.132205095597969	0.271932795582958	0.0401915772342434	0.241676260785251	0.234730148901237	0.161474537087361	0.459788558479235	0.124147632112557	0.424512505609859	0.258447434493261	0.276479459590666	0.408792680630066	0.30889483181326	0.0619288459439858	0.330039694358697	0.277540202300828	0.510521579566575	0.465712888349116	0.106200202576728	0.145640991333229	0.0912243125324639	0.0541955908904053	0.434161183067232	0.101660068515193	0.309356219655536	0.193767868164347	0.0262191209813282	0.466155541866639	0.543519440955092	0.342427466540863	0.215278613602114	0.315784387739605	0.163744747720058	0.453056240846593	0.19075610744417	0.190553562806247	0.0633508779422652	0.574053290146073	0.37367104176472	0.409069604907533	0.379670406058101	0.174444362770676	0.228192382479475	0.219140400114704	0.0502747099886491	0.149869005832878	0.0948022507543299	0.143366338256146	0.485486988115003	0.0759074050814275	0.441037038126926	0.379472316714664	0.448621722020255	0.224330319156079	0.0903776011034361	0.379041444224623	0.438127734948031	0.42317757743214	0.268331127291077	0.0854884675138557	0.0979055785132618	0.34073474162436	0.279390870645423	0.445449033469144	0.43917480402797	0.17916713658965	0.284568431538882	0.265183988166671	0.261122570262857	0.0047592785460431	0.314116814279661	0.430247060178537	0.283242448191812	0.111183747465432	0.0549017081442599	0.204506626923312	0.313128086063474	0.401330562950072	0.185271082751414	0.330550185569049	0.145091723054887	0.574420242483808	0.140123894812525	0.150493687504961	0.263320044897373	0.13126237972004	0.107489480176439	0.241584466184214	0.423630518315111	0.00117383229669939	0.394255297602657	0.407276563614909	0.131038013486008	0.157742900412492	0.219381072210426	0.390136026459953	0.0703049773133498	0.225453737117681	0.234630118582376	0.2866849867828	0.034634536244048	0.281480091437581	0.00272426651446646	0.0202068282707319	0.457824828214971	0.261507010904234	0.215999523375526	0.0805759877705372	0.454022778067657	0.191417005525713	0.16383859710145	0.476531370395172	0.00112476387544553	0.00110856031744389	0.327885667421028	0.145519931528772	0.11413408007165	0.474438448242967	0.241115972703707	0.140469593787705	0.0114216216054479	0.170889003052608	0.262317363482112	0.191527990718449	0.50523193186459	0.0758096234179011	0.454801841842714	0.251559684908589	0.286002001199533	0.468256435774322	0.327411233960612	0.0454745932325802	0.463421344268284	0.217105581081852	0.331291659461974	0.32134182441027	0.100482402921232	0.155212060505555	0.119068528264432	0.0451925617178569	0.579929009761869	0.128108162940071	0.196426748498561	0.216493383436862	0.0580604436313335	0.516578589478251	0.996273299918139	0.202263552130446	0.311050506485526	0.0883564660757972	0.0752051213550669	0.281469863074692	0.177315543299594	0.115110476953225	0.0343314392428984	0.351791710763811	0.233335478032508	0.38128804415631	0.0590293979907035	0.148137516150724	0.185909946725876	0.252104502894492	0.011264522375127	0.0314952013234007	0.105072318209926	0.0964613200405545	0.318631714552693	0.16939938138659	0.39915740735958	0.538525546147512	0.557211916419831	0.203938233185198	0.169079281226743	0.441424338469052	0.251722777264359	0.259500843314969	0.204812900584924	0.0277463329810101	0.0713741398378635	0.365635048812534	0.423184249789538	0.356704341827202	0.435551270763117	0.119088622048938	0.285861954941894	0.00204123858791552	0.0842408670040767	0.00115795737112129	0.425065683338855	0.401189544617268	0.527749884584011	0.0477418569443894	0.122782785783501	0.323403210174211	0.561902912665687	0.450360131456427	0.239235343625453	0.342311426425329	0.149740036694365	0.759016200414493	0.157027584059979	0.0597683667723116	0.495300962686478	0.0910713059786828	0.0292879789168485	0.189348067914665	0.35491649893214	0.0678810437783117	0.537519983715536	0.219434620755766	0.256746070471725	0.238438966363093	0.139591135449793	0.300276070922697	0.038531799216551	0.333470107434239	0.37808167303405	0.306365143714582	0.00274954194994633	0.340638880557088	0.00352296523266714	0.00119586521537585	0.455411306124311	0.0752746964265967	0.304651961390823	0.0615068918277706	0.833185460503788	0.00294180825449187	0.00218008288761675	0.564079137796332	0.0124248496007241	0.00191722520003365	0.0851095009161057	0.266161240282562	0.351326715467589	0.641678750627193	0.110410533578004	0.266925217834895	0.00183723082486143	0.0520173593416619	0.465840572447052	0.0715906791612887	0.728882339630498	0.0478468104184581	0.327803368090925	0.151116947197027	0.0924113963041833	0.84630493182872	0.28671984213073	0.00112626892538254	0.425003355606696	0.234191433722502	0.102006345213872	0.441396218531897	0.0856686488085007	0.00220577910291425	0.206303987755642	0.137528412218282	0.508719241295561	0.116166409937082	0.360538262351402	0.433535502090567	0.0184246283097499	0.0174901935291854	0.198095528272984	0.339595674429323	0.222823698951011	0.191138318069033	0.00470865754861271	0.212985761166439	0.463847335940994	0.0249326195506328	0.00110724209862052	0.0310100777617752	0.121403637457622	0.800979040562896	0.503027523840835	0.462813732982454	0.0256220352781843	0.30334552374381	0.00264192573686748	0.0387595383375351	0.00242725808809237	0.000811382395419632	0.334771678807843	0.0653087050324299	0.491723301383816	0.523823955599603	0.609857796967298	0.389960108699667	0.334080396240472	0.336479691134709	0.44945605151858	0.123621969791268	0.377407181163368	0.114079129187591	0.0722636831378528	0.553640040975544	0.498273041143266	0.435980605039845	0.0736774813374041	0.188569028182898	0.0650884796002498	0.252727565581942	0.220739546084148	0.00567680534739046	0.507323709556372	0.354639800305601	0.257982342402433	0.00127385313988912	0.146333584631647	0.00150064802461479	0.374155462422398	0.0351094845248095	0.0760120387488616	0.111138259999533	0.156344776363175	0.433335999477231	0.177406078455001	0.147624060640882	0.471853213877121	0.00174660036363348	0.0487927310981746	0.244324062450758	0.299272176193173	0.0247896180327691	0.492533111357848	0.31559692856357	0.168249640487122	0.23442520939793	0.212877030062582	0.0831258196287608	0.00133054323596633	0.213618339755313	0.420304258331634	0.125305679094854	0.0014591090714999	0.270742794744893	0.00432592559666299	0.0133911658265996	0.245972430255562	0.14794230773949	0.241528479467989	0.00112819824183661	0.497726486606215	0.130814564574726	0.220312066607556	0.454453207372783	0.0160005575687344	0.035432043977863	0.468098131949485	0.0443035548082909	0.0697830220933282	0.393985781197861	0.17982536720178	0.00129656336439672	0.00194513709421234	0.145620873892491	0.124894373797081	0.146312116103459	0.566576638841701	0.0155245779384803	0.466820114683988	0.329537713697124	0.0748624323363358	0.537972801335851	0.386638109862913	0.00165839563173159	0.533782566153516	0.273170898160227	0.179866330381837	0.366474473914693	0.0318014386164178	0.0651905826834571	0.00129491085487261	0.00245406455000703	0.48897272378284	0.215245024696746	0.0997977858054364	0.329762460298594	0.0489711426736999	0.195006960041933	0.00266033712455984	0.00131498422057685	0.440836125558494	0.211369692812465	0.105148551164377	0.440240979762546	0.329563835008231	0.073832982564822	0.00503661144619948	0.472621359392629	0.215451410250739	0.474066546696134	0.32770487366284	0.225964703674474	0.146067830571521	0.197671210126169	0.00368494193912887	0.00169068219999831	0.00113052664455414	0.0764402903302737	0.241055880394879	0.149507894543151	0.270809078598867	0.89715483014698	0.831989344350414	0.219038264308806	0.233806850764048	0.330309523438468	0.198205542504021	0.161259509362281	0.0827801298175008	0.00135451923779099	0.0454582234964247	0.00193758279001186	0.511504330869997	0.380661169109511	0.291130120303348	0.221111600064898	0.31572875259415	0.100005283077481	0.321706294359267	0.00570105145334609	0.053035797238263	0.398866717129839	0.272088503821108	0.119437538329797	0.0779392676109777	0.219953515905069	0.320988341650946	0.378878802081972	0.238321930072472	0.317443471287214	0.047011943546494	0.55687932767765	0.213356958228941	0.0128346070719557	0.237985000552997	0.0989474884050409	0.137952930610246	0.279136634685868	0.489296942537867	0.0665963109577097	0.52623810912449	0.44281875160582	0.18120216274817	0.281291968195479	0.215626998883119	0.330680633587035	0.0983987789192769	0.216187248688876	0.0732903790140301	0.119096473804801	0.0260790134564247	0.247301333041205	0.00119125463492987	0.00499107177412849	0.547135002521909	0.218081956695868	0.148178983967254	0.137887127674243	0.148988379678625	0.0909056042560394	0.0564854308672679	0.358836276020889	0.0144903202167189	0.0742836835148184	0.485958304095894	0.0238425860348993	0.229227454155823	0.521831993241339	0.296507397286042	0.050712371352791	0.00206690944123227	0.0749338719845258	0.196879194432848	0.192135088615774	0.43087279320754	0.230918301407113	0.371248177805121	0.0236819551680695	0.180503307994082	0.476297777295424	0.387246461633293	0.0886499157109388	0.414728451675535	0.21266994712312	0.121367065422516	0.443531929197093	0.0865010981767053	0.201697762278737	0.153954256881299	0.00176397778516281	0.462667808391248	0.118001109682286	0.177697527261367	0.379787107270983	0.0574668234461867	0.0687438191297133	0.295532618875965	0.314120910931553	0.344908033082762	0.310626233818361	0.0377910439365902	0.525401852728956	0.155078205121298	0.0528660120321787	0.0196018269412954	0.69064873179069	0.279259416544258	0.4746351108866	0.206954592353272	0.236326406624021	0.270534920062911	0.291206131828216	0.00207760368159697	0.0729531485409771	0.0885414041876642	0.0216479960214587	0.169674393882999	0.130983059605597	0.615240978973518	0.467255068944438	0.615961737585677	0.142811290701563	0.251511884986004	0.50969546856337	0.336177430297061	0.26987179308195	0.35329090078647	0.126298860645968	0.0477116749107986	0.379529489213134	0.446511944527562	0.241966887250161	0.299659017335999	0.093087910760727	0.262656100578589	0.194866802637061	0.325734172414984	0.0281587264709299	0.252657045113133	0.327142133698067	0.147793909910795	0.00272858917182879	0.0840057922679384	0.27536263694789	0.338336481289704	0.368738452909575	0.313719304136057	0.436707576326154	0.201229418336616	0.594000424557868	0.184320422904807	0.0954457482340378	0.291298078299257	0.155385300251265	0.0484268726092783	0.132740437981231	0.377327140529617	0.0763512051061643	0.374703797774371	0.545053145162283	0.000944033771414581	0.147572299438929	0.0870151500503175	0.278670322657611	0.175714539780723	0.209126595531434	0.247177402300003	0.375714958130734	0.0621265382918965	0.305882607002348	0.024119477101882	0.041953146978717	0.392592914679658	0.304892967709532	0.246814663682212	0.0654031556792395	0.559075453684225	0.00200716047714321	0.257584364514227	0.504002066607568	0.0252201885341764	0.109535701409097	0.264714110313139	0.141141690889853	0.181387395469519	0.395856917157172	0.146602745827121	0.153275312840886	0.0032500739948058	0.00331328933827776	0.225309531869586	0.0936290975388773	0.288725451484881	0.115782202717932	0.455329114211256	0.297372848777167	0.00181466687271501	0.256550680647282	0.283729102893046	0.00219233343603076	0.306235839317235	0.164165183087326	0.420298316172704	0.418038829058059	0.124461767977083	0.0873986474343058	0.105845720313195	0.00129003553028644	0.460557942022961	0.0150306901189327	0.234255103499723	0.205791498382669	0.036773186605891	0.486865403932573	0.586156831025052	0.266456838880827	0.303166208126873	0.00144777859085817	0.148255181980423	0.2925905501638	0.277551544255267	0.172608848761747	0.0871351213664715	0.56056327025313	0.332007927719151	0.386654943968534	0.321889605911293	0.334575107057374	0.0641469773786583	0.265577755426288	0.0472563560380152	0.141377895184227	0.136109089201687	0.197005436917081	0.389853161888233	0.0835959530552391	0.355786293190637	0.479362797097936	0.554880250185871	0.179475990792871	0.144622944821807	0.449206637789239	0.483031650861475	0.450526686454064	0.194653092630299	0.066002457236789	0.0739030848531983	0.312043587021395	0.375798740398637	0.359428938448109	0.433857012843721	0.120183510003898	0.328826828520451	0.264746347463512	0.274236384646338	0.0170924113235645	0.26190695529352	0.417505587669827	0.163071289821839	0.0901803190372654	0.0899825399725755	0.292053353838934	0.296317806732506	0.347530165891462	0.294163426697528	0.374554694069934	0.215422572769498	0.509548454856124	0.146774592937084	0.204125181270679	0.286999817296446	0.195822424544214	0.0955723710865465	0.221931729539904	0.385690964310041	0.0444349160485589	0.318524463720181	0.442890258325996	0.00118520521870569	0.166313508359555	0.105140777225641	0.309761280151475	0.146070597766632	0.221363805281511	0.326758143394442	0.327036093707393	0.0521689972877071	0.206693303873098	0.00262223992859736	0.0377843873053824	0.46205716570362	0.242154826963115	0.28753629728987	0.114738346119621	0.531276950498035	0.149508317239128	0.258190573638567	0.426043037676358	0.00379763675634895	0.0899863810742009	0.281323859384477	0.129573781043187	0.165185859844928	0.452077366272965	0.168941939489076	0.181936918032061	0.0281125157374525	0.151457267996591	0.312310201498887	0.212095772244859	0.34148951282626	0.0813459196747455	0.403692053368861	0.231934457613981	0.256595311829148	0.299440601068425	0.274237840482005	0.0397179803507008	0.270932208344677	0.217380407202465	0.380449919005919	0.509048798919439	0.130855969827352	0.102661654309081	0.099721917151732	0.0788288782243342	0.455952821612781	0.0838998653801265	0.290194304848266	0.181460466418779	0.0284934859676201	0.439273575442863	0.686612382061802	0.284318885620651	0.248941023874903	0.160312562119417	0.149474294847449	0.333926096487566	0.217936597788774	0.154766284698051	0.0635611989879394	0.543315354081496	0.290232577147683	0.290800842078644	0.292516624060389	0.279893834145725	0.180264620082797	0.266541738640564	0.0344183676108194	0.149577978050508	0.119170945315422	0.181010790842615	0.368620582769542	0.0666596276245401	0.482228160175121	0.463095254686506	0.553185669785852	0.228706006835478	0.10945207955568	0.422221771870263	0.431640788164396	0.460688262143297	0.194414152946548	0.0281910098657204	0.0594580862704382	0.355034598857905	0.342034279959664	0.391024925133072	0.402496175750047	0.141057865227353	0.298844527011817	0.27913491387005	0.354609151050631	0.0365461307757523	0.300943030232409	0.55483747110192	0.181849679285756	0.168771086255062	0.0407101620616346	0.218061393987779	0.413668634722622	0.343437010504198	0.402816459304334	0.515986673398361	0.336993675370571	0.485843308011103	0.162379098847392	0.22715049481717	0.183944823914375	0.199876509759642	0.0441948970091591	0.293459675117936	0.423990586262402	0.0323565751329974	0.331347707470647	0.539155915473522	0.0375039677824104	0.219555502048322	0.058496502743696	0.341529064109365	0.241446977703048	0.200352661400077	0.243688118927914	0.381691800318532	0.0477802396923968	0.278059816452138	0.060462477219058	0.0393793542395532	0.365176199102483	0.288091736110575	0.34120432607755	0.156597237342327	0.566932155117885	0.143839088810346	0.225748723452903	0.294120732980767	0.00187867929270356	0.139959718502882	0.388151741555423	0.129074935180768	0.193593483845737	0.390796168832487	0.174368964949724	0.268227768116793	0.0416062750063391	0.259689073690204	0.218415478959287	0.185961991130111	0.33760728477327	0.144155703435574	0.465701098512969	0.272236967066935	0.288820677205066	0.433072975680525	0.322667750654605	0.0515232924337021	0.224668589554329	0.207238117763705	0.510610750110803	0.423369629939231	0.112929845706303	0.0724286842819769	0.111487493219517	0.0924527614112341	0.290023436695732	0.0929760989565356	0.353443160097612	0.174825992720042	0.0367684237234789	0.440655627035092	0.695732175384884	0.373929025549328	0.220025642271639	0.272567267059657	0.156956897399441	0.325603370254608	0.274878002274262	0.168146206094565	0.0774625466036123	0.461951587989541	0.250589605043012	0.337212221842779	0.554329974259857	0.228682576490465	0.166759281592792	0.22577288284984	0.0848517934023007	0.128789565706123	0.136197199847916	0.206643836885151	0.405268220288809	0.0211677182789884	0.427047867814061	0.406671860923758	0.595541914556854	0.315867797764257	0.188604727195659	0.460611088467219	0.522299572409308	0.388617146361999	0.137497591672712	0.0530516959663193	0.0865690627159744	0.272540663264727	0.154222567985358	0.424263486292237	0.606757518422085	0.130766690813484	0.428738442363329	0.250063509399492	0.305348854767132	0.0152290448106734	0.426257753926846	0.414349258662328	0.144724653603069	0.0784187268897128	0.0548167244886367	0.192104488563938	0.357380771548954	0.396159110788108	0.20565558907648	0.356066128773008	0.236871014036792	0.532925163419506	0.180134414517366	0.0995549626597742	0.300450618325417	0.109329971696365	0.083987125100641	0.185167227051471	0.432000189600837	0.0569530840392434	0.341121914397097	0.487981490546602	0.0526043154062068	0.249892746804398	0.11560898405866	0.240690936143432	0.099733578425962	0.26775107934537	0.255753081276612	0.405439619507448	0.0465257934869119	0.278127664199365	0.0219451752583563	0.0610261564155462	0.390566662294183	0.257696706793783	0.240972287097049	0.098783773926865	0.458022376670864	0.11305697336805	0.232727734150449	0.423281695047159	0.0215664176207057	0.0679698665725201	0.248683505214674	0.0996786723898991	0.142937732590248	0.402782798332752	0.219636048997576	0.137359658548253	0.0236652569708709	0.127984486516775	0.27540468406444	0.176050365337801	0.372445232073692	0.0948453852201622	0.415627507054336	0.286119440169705	0.367154221077135	0.342654242927553	0.239143021278721	0.0130878469567314	0.318347968636389	0.282564488294475	0.411024267843488	0.411143240118711	0.0950332736048801	0.106142187376662	0.132961316271003	0.0412557765847116	0.473922318922381	0.0944272604062802	0.0664688132352739	0.209832513974675	0.087904256984687	0.489855285181127	0.63532907237482	0.283698860170981	0.348234999106139	0.180410881304803	0.139225381643555	0.403837757686999	0.265465538515303	0.220895546017344	0.0464421390444562	0.581410171547813	0.237054293799617	0.529444615252213	0.214256916685238	0.287146899620245	0.203546900755718	0.305551397443511	0.0063165164553277	0.149152925435591	0.114195620403515	0.118142113596134	0.366366911777646	0.0196463593782058	0.343975173628284	0.538382851864881	0.606378263793101	0.112415372644498	0.142957508997727	0.463374225671532	0.478672362037734	0.406557669503559	0.158735000370333	0.0760878855182081	0.00549425131875874	0.305127931396832	0.457115138364117	0.297526248956167	0.430888021586884	0.148553487136828	0.310903976583192	0.417826188094782	0.250333388266902	0.0844974800208355	0.35372334766219	0.448537119244692	0.325551660969889	0.214856832806356	0.0262266953593593	0.0597129889616968	0.30611286129922	0.429071195114658	0.304293652258903	0.518264811252669	0.480271325519027	0.461927023154808	0.0580949214439676	0.287148140704319	0.133349892767711	0.279587423509652	0.00180390412056078	0.368704314363513	0.266043717033631	0.0483525288197787	0.300215166660254	0.318714942632409	0.119004073310337	0.218583738745761	0.326800950278556	0.166407530077581	0.291389047529305	0.15086200260168	0.355888432694785	0.353332339524036	0.109928425334203	0.129157498987885	0.000905720488350958	0.0305769749912059	0.547195546537966	0.269557475896484	0.354335161721316	0.204759277530409	0.359886033581817	0.0541678085750774	0.0757392821452411	0.244344088584453	0.0498291824798658	0.131155247256993	0.497338737217386	0.0656932004518484	0.215337906734765	0.541922989997934	0.112970698597349	0.381698782324586	0.195706678388478	0.289838234152976	0.388166191580216	0.149191860964267	0.407660966826373	0.162628732636882	0.263623195497027	0.212855111839417	0.323127822227525	0.436327107448832	0.355587068039298	0.0782344183084929	0.393279422008751	0.352478105856317	0.525135323471591	0.487368397302185	0.0551880340298188	0.0439439878526078	0.107338621767725	0.193988815961804	0.19325470382406	0.00128400352369959	0.417819324407623	0.228873277936989	0.0555070230333667	0.121964723535214	0.285795772136757	0.0772287746135683	0.248481797034313	0.312466361386032	0.123967273912157	0.319159788303224	0.109051897880676	0.220672198993522	0.103946984337424	0.403513986661223	0.563857899095634	0.541602901307629	0.553259056316464	0.14531852938195	0.3337675696412	0.168602807026638	0.105651646453266	0.240407594207698	0.0829275773796154	0.296914273658295	0.447991096394331	0.00304426760249691	0.22166876738285	0.318593215913987	0.423030798763954	0.306343230836957	0.0371059897518711	0.474621805865235	0.502295231294318	0.184195961157762	0.255670219422325	0.0389024086597682	0.0793200155347134	0.249150906577557	0.0951045278973085	0.30446652029392	0.534401628539878	0.412505848811489	0.515123838864353	0.281888442456536	0.338607346914025	0.0392617244611724	0.0892208102379348	0.409304736933141	0.371427715643046	0.158184763784089	0.00122589594695546	0.0755755936861509	0.235452197870431	0.512781114892442	0.326379783149419	0.435354500209178	0.45961596055097	0.517201596691305	0.00307316309365329	0.222315784396955	0.0584582137946851	0.269503646711146	0.00127281331649065	0.494800450031451	0.252813292505146	0.00261917291831817	0.0526723926292018	0.388337840468534	0.0256116819427857	0.185502126680147	0.140046837703045	0.205366775545761	0.190410398470594	0.17924148516993	0.128595786331025	0.381736669696446	0.148630228770961	0.00139089612083167	0.0380925067736118	0.0120421119987093	0.744701644263845	0.244815230642249	0.290973248391083	0.29079859203074	0.393656673828734	0.00108144709095958	0.00290686722615902	0.211016965700513	0.0960381896049591	0.188468240042335	0.41995175678445	0.0904236880563638	0.189657391255469	0.718289839805392	0.00185463003249822	0.401570441485256	0.17094042065691	0.30105159095473	0.449479633649962	0.127603757488122	0.434281892726506	0.0775768952894831	0.171025951366797	0.0748555930836915	0.347790956726573	0.101768626252925	0.216982367891052	0.0812483172854302	0.339416017968227	0.419770240176914	0.43565633590284	0.46791008753437	0.00110136021312586	0.0593568309878354	0.024826285847602	0.213820441874651	0.0670844930772723	0.00236622604692378	0.295585692799661	0.357590852694241	0.0403405245601386	0.00424244489154118	0.00148659874718176	0.00128928351604643	0.301100307672177	0.214240307312554	0.135558336720288	0.121041875220638	0.15786549130182	0.200976922237296	0.118943795412721	0.274789833211647	0.579508235077228	0.880454530007667	0.514436603068505	0.167745156275494	0.265541484207985	0.192768914188975	0.148630554093355	0.197486860658463	0.0997597273378709	0.234943966752132	0.317623139120859	0.0846175509372988	0.170214919865981	0.455750209884379	0.404315718890437	0.0833651866972484	0.00260431450994867	0.571099022505463	0.606457700700195	0.0377479850084705	0.10476826089092	0.00163139034586653	0.15900709790823	0.0938541774105638	0.0202203378000644	0.513714422102493	0.497211213879649	0.776163592491775	0.747820566639101	0.444012725166446	0.0728082613125669	0.299970790422407	0.612151637191375	0.209130269067451	0.618621794823082	0.326549937952123	0.293804408416781	0.485833240489389	0.06935724708506	0.248376786818716	0.47623126213262	0.636430608858819	0.248053571524626	0.277869176678619	0.0584755394217866	0.460237567323517	0.336223090576483	0.345008152242282	0.445835914499698	0.481042076469138	0.050315671034338	0.272600456409276	0.39195019896548	0.32112233030582	0.354524769525141	0.561902396214209	0.495344042016677	0.368800033665216	0.107641078130551	0.224279413081411	0.7542890042894	0.0985550286844545	0.23967239981939	0.0256879864756373	0.269593706860702	0.00793025028127483	0.653017878181468	0.0381880139556169	0.592052230029892	0.466876195988507	0.354105655443908	0.176964639853442	0.0126172537807272	0.118912434392687	0.140920095856204	0.034384530120401	0.597192711401792	0.323760774786489	0.236247040882729	0.466147376047611	0.0010650793393678	0.753291064897535	0.311204734096457	0.790164444551803	0.560776220160621	0.600813449533789	0.937757702012715	0.514061788194514	0.244983759759376	0.122354397345738	0.458293806269775	0.682916115723654	0.775033578731077	0.0951955204772755	0.799162202895545	0.671234770249811	0.328017736237992	0.788678100836576	0.352063222426333	0.443057119003998	0.157153078281953	0.0612242666870067	0.0999805262983412	0.342384712963666	0.329509804606878	0.051831044316957	0.00189413879017566	0.20986355815758	0.329602303594668	0.154672002265889	0.00578876452060174	0.467051771076855	0.0236560710267983	0.804350250988038	0.0229539809388058	0.0624338007942789	0.0356223667175185	0.18902333072432	0.404781767828031	0.182605463446685	0.805045288676529	0.0853932322141331	0.561354634725796	0.0133559153770352	0.151565386391316	0.182157199793843	0.00748884274327578	0.270818474652381	0.816147278441803	0.182436328320894	0.69775839871376	0.24213982507161	0.394311836732502	0.586469680802741	0.0978657058124221	0.0622243537359466	0.0947652431862129	0.0602567136140744	0.607918437586705	0.309494418250593	0.272584710218314	0.801905354753311	0.0459809453447887	0.716815086786385	0.154896170693917	0.0106331163367059	0.580790806225884	0.270994409209897	0.296368954853774	0.0192849183404475	0.293843722985424	0.406051368581985	0.180048022909634	0.0978719305451898	0.0761101846229867	0.267958431388589	0.328384016299002	0.33424416465109	0.307445534449586	0.375900983105637	0.199619884963894	0.521280659227466	0.14566800113107	0.185229988101504	0.251262949940929	0.196230999295627	0.0903870372602087	0.166371257980504	0.400069259072355	0.0680975389223032	0.360728408644139	0.455536396961697	0.0424307106572604	0.153807227579114	0.0971336957080363	0.287630800335419	0.166206566671708	0.226642407597461	0.314794758919057	0.320878139333227	0.0457938469631666	0.223295010065696	0.0116296205314723	0.0349198441577804	0.471611934831218	0.269642411818322	0.315358964105368	0.113682873936357	0.509189637241598	0.15156606117274	0.25020872226032	0.428405070080867	0.0111845699690574	0.0928805177667829	0.283091131859622	0.124145378932455	0.173928305209964	0.43077056868289	0.167307833231821	0.201414653987272	0.0230697731245912	0.18396688577542	0.273100130662067	0.181069367255645	0.325124969675597	0.08922063126084	0.418409692583813	0.228314926903231	0.22071602822366	0.291842416049367	0.268916811988233	0.0358037220391022	0.272670968246707	0.224020279208204	0.35019900107451	0.464271687082306	0.108342953913011	0.11368077365307	0.108129418700182	0.0636341690726801	0.463247468021572	0.0935916280914284	0.295221886622506	0.204422625683709	0.0358498640383321	0.434722555780583	0.659449340860727	0.272705019091586	0.224752918360469	0.188808107401617	0.150393663524989	0.346630470852443	0.258843031297556	0.161579403903657	0.0740795863937505	0.543344815211399	0.330952806050867	0.310432326318653	0.326221805613884	0.2673545004516	0.16570076220773	0.272202474443922	0.03782324279294	0.142476954857986	0.114296027407146	0.184278290981157	0.388613773539441	0.0733679625541343	0.461111573596752	0.485762081566389	0.552215141496937	0.208056681850452	0.131473622442024	0.430388064187893	0.428163542182999	0.422519823831259	0.206240114671349	0.0414805862571508	0.0708366164289593	0.369552624485072	0.368262047319122	0.422321060711689	0.405718470643346	0.166001461273146	0.298282380066738	0.432782369585169	0.286079651095015	0.0512845583461513	0.374635806278712	0.448964806993791	0.368468738225425	0.159390979445584	0.072112262292819	0.22366382412116	0.343033185537285	0.407101261089858	0.308070242975489	0.473820877889906	0.394665372448358	0.456139153934782	0.0641504359546184	0.30391161700789	0.230074264510046	0.261909809953242	0.151674504940273	0.348204962033468	0.341946626135983	0.0559542933862177	0.340666144320404	0.400369328146401	0.147807177250538	0.258543516724343	0.227595120411996	0.309381941352376	0.241586122109118	0.175968951657677	0.332477279914768	0.327328907393969	0.113706415778972	0.135864602336181	0.0671347944814815	0.0230369212623607	0.46108053687742	0.231807143391659	0.356741286885038	0.154387144020308	0.390218575878032	0.103258210464825	0.0738684676054437	0.216498680140737	0.0437868390744846	0.118133498528597	0.38349964240714	0.139043681569146	0.217148135602302	0.493207523103635	0.118017346590864	0.302473983261128	0.156324575185826	0.315544639518158	0.341991160617763	0.222599791757472	0.456286547327143	0.148448181028486	0.344990261831842	0.21715881279061	0.330853301121131	0.483881523365365	0.437152481128441	0.0769721375321403	0.377013267293441	0.347219595203772	0.46617624902707	0.423416617950345	0.0906867194392662	0.167313511319328	0.131365039384975	0.147301303985938	0.277071831356595	0.121682302913251	0.414251923445875	0.240924802866085	0.041975761224486	0.297408213399508	0.375337804218144	0.221518097160919	0.195701151415415	0.292923349897375	0.125691501988036	0.406305594440395	0.117155988060846	0.173705729686575	0.0681242503093009	0.383199018124747	0.517885858278571	0.395716148821869	0.568614477381375	0.153945456233	0.28187533833925	0.155059084713931	0.104211841011475	0.255908430717563	0.113473075672222	0.246750539570033	0.541665005011452	0.102105482219934	0.264631442199754	0.305597044865327	0.400884965409571	0.325434239056936	0.0506792249332391	0.447816767924145	0.465215900186005	0.22613566103382	0.266427220653756	0.100127946178826	0.142934872511724	0.333759090214472	0.141512838632469	0.347974658270169	0.546918829372795	0.328753879956596	0.44512172388258	0.225930467919452	0.318918499196519	0.0201394160859791	0.265653454889567	0.43810128149369	0.19135384439825	0.0810190499065239	0.0715477208494534	0.274052158099293	0.339221376020001	0.375287327013834	0.314150545135591	0.406907761562772	0.191711651615353	0.576426339878941	0.18982952015912	0.141490768660918	0.264129020040466	0.15185258256326	0.0930747627328294	0.151905925816096	0.410335355671609	0.0638538181173908	0.362166653508319	0.516726816424617	0.0474245828711644	0.155449928821147	0.0862360822042423	0.235247899315398	0.163049126178246	0.191934904388364	0.286866860655759	0.358338679751121	0.0490182382737082	0.239526718738799	0.018539475186192	0.0426676987917746	0.428891258351032	0.311112990874337	0.23282268283382	0.0970896062666466	0.541438814399593	0.132434084028421	0.238707717044046	0.472734712111095	0.0196704108489625	0.0996952221292905	0.262402976986064	0.121701890890605	0.15434037412902	0.402896498392634	0.180380383913413	0.176918855739543	0.0297660103679076	0.150505169130656	0.241700705646251	0.13869225493337	0.306683240275505	0.0743562916960597	0.447596648247626	0.278307736055739	0.229105798309294	0.281146307755396	0.233958193747314	0.0336260466520863	0.275072527482327	0.23860953160031	0.393119259103669	0.417210710694289	0.112250504488371	0.113800547540817	0.0962520986042966	0.0484207888367912	0.479583940733867	0.0917380921519084	0.26305462802265	0.229221504655965	0.0359821545067354	0.491415853220754	0.634988120949817	0.310862249747982	0.25939392562625	0.140437168902344	0.154629184517608	0.335061206945356	0.267870541829216	0.166576576473005	0.079027690421622	0.568440661681512	0.29475035291338	0.34146337944394	0.300717121397206	0.294224614434132	0.150233413494403	0.269147264386867	0.0337798719025799	0.133882518793133	0.122021498070356	0.173514365186529	0.327498963418079	0.0731262117479029	0.408510784916641	0.52110415501952	0.563458044824235	0.191505544216003	0.142310193985437	0.471870470990162	0.479492788303773	0.437939158086773	0.192222419620586	0.0558923536420934	0.0690547281171298	0.327535501014796	0.372521420816636	0.350440873881814	0.44984493516132	0.127859322650039	0.275935294768179	0.51151212199604	0.0951565661907749	0.336346414818899	0.543253671952019	0.258188074163539	0.409105928059586	0.0132534543358498	0.0584082229587313	0.443083745731709	0.0453652206067866	0.318564875430839	0.463021555279954	0.535292614201909	0.137047202207843	0.279921924441665	0.0903492360424556	0.354721801954315	0.249758675268364	0.335036522049664	0.427994338445438	0.348284436949319	0.104770652570982	0.25506210323851	0.323743194365129	0.540165057731719	0.403283384097533	0.592002990713708	0.497928030098021	0.257218938892222	0.0179562572888175	0.223017402833676	0.877466207621653	0.036660467270229	0.120496292629171	0.030299559779028	0.147268248619385	0.016934498989203	0.635865138859799	0.0014221365537307	0.524221114747049	0.433031288413435	0.333551627447524	0.0167843607939457	0.00893717079372266	0.0435783436361323	0.0916002224261041	0.0164157430575574	0.541953790868972	0.304058994788873	0.118971474091761	0.452423300444966	0.00181979833987513	0.705587181379259	0.303098138821736	0.737731121317937	0.48102346559954	0.849441824368226	0.855910715520261	0.557408374218359	0.325863989978063	0.0836894519730394	0.514521977778342	0.714029154970883	0.733236631356466	0.0547761917145662	0.796237771482021	0.564352155433555	0.486857248931072	0.816373217314885	0.459255384616256	0.535549038926153	0.152177620468882	0.0621088005833239	0.0233075475024996	0.362003376445125	0.223082017980065	0.0541528907221197	0.0027124045379205	0.265374950729656	0.226756087742679	0.162989755683214	0.0105319165231278	0.543405654294212	0.0113263958036218	0.998995586571011	0.0617175410635567	0.0244409342327214	0.0388108523738617	0.146045897429383	0.409608326415302	0.224369267548856	0.722382845319229	0.0612082236856682	0.438492849021294	0.0216838110302793	0.174274599551399	0.192044726774376	0.0157686012546905	0.229649916310597	0.850060352518658	0.0419292499939736	0.732878947758771	0.319537870336987	0.448780037066299	0.524069371888531	0.0965570978042241	0.0447204425460901	0.118556814663999	0.180863754925823	0.619519435936954	0.316842165500843	0.135169911551989	0.898548753654796	0.068983091538145	0.726009111131517	0.176648949665876	0.0106175514462612	0.652211175006939	0.25248211402067	0.290700684080986	0.0184965383821808	0.352893335404782	0.41170419270929	0.221468984871377	0.105368191593838	0.075257180397305	0.286453291373757	0.309140578992475	0.35020069768051	0.278035219775255	0.369434612219374	0.215313211368922	0.5741170705379	0.156971994791383	0.158567264329991	0.300525206519338	0.125667402923089	0.109927819485173	0.186581195504379	0.399601925287949	0.0690064671130633	0.38949481088822	0.44241860720684	0.0783651531464631	0.184113181211099	0.103967314355921	0.270812217172947	0.159765472903782	0.206679328766747	0.30853352733419	0.310374468831349	0.0621978127051713	0.217085555708493	0.0234799115802202	0.0367347787288237	0.414758443719423	0.266482572364693	0.236933360621783	0.120581933208674	0.489622691026628	0.164685186418067	0.194990456819416	0.41487859922588	0.0176256350305063	0.085524545949681	0.27896371222477	0.139641983652439	0.166764842237061	0.416886383201602	0.168481659242484	0.205608852407323	0.038136956854497	0.19246178219757	0.253878351106257	0.168886098902617	0.360759301079249	0.0884915153630722	0.40990890968148	0.231655994589012	0.28375913637437	0.367742610656458	0.291669939940647	0.0421349505737918	0.391985351248828	0.295170492882283	0.378124939126504	0.421298706302202	0.102593350791542	0.137708483332673	0.102707236555852	0.0566104477383539	0.43871366096178	0.099605447075916	0.269147366884606	0.202619085526466	0.0384974593393346	0.4475174273881	0.596995458847846	0.289127276858055	0.245009638135125	0.190487078610602	0.142838803695074	0.388430362436889	0.210298211967334	0.15334131147893	0.0630584926364164	0.544011140041264	0.299726266674321	0.375619930624123	0.310035502589607	0.232954078487995	0.20269505875105	0.256931958454542	0.0308069424273367	0.117900032167249	0.103030323907871	0.16028744296693	0.373032835303139	0.0790705394196027	0.400363936837214	0.46687073511579	0.525808000535674	0.213351422137827	0.120632877558905	0.407324184055825	0.452060446363459	0.386790699065726	0.233622906193371	0.0649584881279657	0.075569831970345	0.346406140930991	0.322871972407792	0.385780148298069	0.456046400031166	0.142247521820791	0.290973760607857	0.237162322815681	0.278675869069174	0.0117349129855787	0.388769694397447	0.399291212779074	0.199081747591641	0.0992856593285144	0.087376603109131	0.261216828521385	0.306941561383798	0.335998732666053	0.246642697718519	0.339878486863885	0.22845049999999	0.52875269201013	0.163635428212173	0.159688171544295	0.341830005620589	0.108011204340773	0.094777846979537	0.21367096729604	0.417792475811293	0.0639161821561688	0.419230020546661	0.423779788685474	0.0999905257146662	0.256219365526472	0.144156070778077	0.244011478314362	0.143375072879159	0.244609066788667	0.309068216655636	0.331273890653746	0.0494253241325863	0.222404724517927	0.0225572103215027	0.0366462134440551	0.407800622785106	0.252344112098709	0.254270134799601	0.111119747842444	0.428759046278741	0.157184563261334	0.205561458527686	0.405581425891644	0.0159339026561904	0.0751198781777131	0.301758521358741	0.128685071949143	0.17735007813341	0.447424826894601	0.177473269089364	0.173638538417222	0.0235166572152215	0.17872830751502	0.26773769119236	0.190979905288185	0.399166831981945	0.0795973329431702	0.363658485537886	0.227365391224329	0.269782118374988	0.430030766910621	0.279470462966689	0.0424735402271376	0.362178251555393	0.315199525354878	0.362858841787455	0.408682314236966	0.0968884254239003	0.139419267092856	0.114098289640996	0.0476027105024176	0.437062671899163	0.104614364605175	0.224988806310201	0.214355122727294	0.0470133194207727	0.412397833330278	0.579460893750281	0.256085364106618	0.284012134893288	0.200568770221052	0.141286745596249	0.424346237415309	0.212068754778523	0.136581344567939	0.0477087866718121	0.501822153812711	0.266485985090804	0.417691937590313	0.297148055457719	0.228579554334064	0.229465547449895	0.25587935823091	0.0146371435741204	0.108990512702396	0.100451916961846	0.134723035079182	0.376999877855096	0.0882913343933573	0.408219042753297	0.4785232082009	0.580413048747892	0.192865004823584	0.128293996840379	0.416962979138852	0.406974305083821	0.340394240157652	0.238572797908026	0.0839913933557098	0.0741525245356916	0.324208064700231	0.357589417021695	0.399993107190745	0.398737511467491	0.139077506456925	0.296443580424812	0.242424069849572	0.290697164297897	0.00659822028493318	0.360993615661435	0.403722718685232	0.231269030336305	0.100873131706492	0.0844141655037399	0.207522528951386	0.31537357471499	0.388860758550925	0.285745425146783	0.317601510818636	0.223198042195317	0.540173764460883	0.166931144821306	0.150673683271315	0.359465274933053	0.091940157169255	0.0994841666591477	0.224160267988345	0.39109904940497	0.0498665715357987	0.458857446890671	0.446305936602611	0.120840287580803	0.253922742285461	0.180339859257572	0.286553483779264	0.0938711218423966	0.236369886187128	0.313079714526031	0.267852903898077	0.0248310493847183	0.243664714501708	0.00252112750854426	0.0185708680426681	0.391757477457334	0.225355321779778	0.246191303283032	0.124109186372572	0.446035833741803	0.147957508957133	0.195965312322318	0.447365317582731	0.0109991248842861	0.0622633276789241	0.347220811127277	0.140107522841129	0.164182037633236	0.481368925195976	0.194361729810492	0.177537961756021	0.00788197102011245	0.172824653067327	0.241078518191802	0.173802731737286	0.451235604805981	0.0915645080886394	0.38734768081654	0.251764021330143	0.259754401827822	0.412825949476075	0.29578839819781	0.0397910590880643	0.426482564874766	0.289857846357303	0.317240989172859	0.388762482289588	0.0935237061094524	0.149587771578819	0.114885771874081	0.0500997211212248	0.45055878055338	0.112301484347999	0.208225848533287	0.227217058672801	0.04584557063267	0.390565604386862	0.588036457001728	0.227737395669854	0.290662794878594	0.196007629241059	0.108275208775784	0.399110638668905	0.214186898010892	0.137583885447535	0.0301846515728504	0.47422703760824	0.226521307938558	0.441645229346073	0.246511304435842	0.215569066802029	0.207680655258961	0.236471461743333	0.00716722957742992	0.0724618494336076	0.0865554103045775	0.0948532267496161	0.35625140196185	0.105155479708687	0.436757002813783	0.528244963567054	0.605280325175517	0.206025342011382	0.146550185861654	0.418095481644955	0.35938802632148	0.286540700838547	0.245364558333859	0.0738267725845604	0.0742757466082198	0.353661666108085	0.411611002025497	0.376873288123157	0.426936271585972	0.131650548884977	0.264862102491248	0.435944604501513	0.289288629494594	0.0497362232395283	0.291716999968835	0.453139621540624	0.343711758316728	0.105946083654149	0.0434680350935736	0.638788966287095	0.1811787275916	0.408872411317079	0.327114054165689	0.304623477884259	0.350120511363799	0.519509373010925	0.0573910813577393	0.31950233675081	0.281324281304948	0.271854908355702	0.192705081128471	0.369425119389643	0.308158834796793	0.18501141136032	0.401413487430127	0.432648740349145	0.0816306716108448	0.259967025380292	0.246242634452285	0.333242250069094	0.177558038423308	0.198284595671201	0.593338091114266	0.159401456511887	0.212813443287732	0.116001295574127	0.267494342621077	0.0150056274275878	0.396251496825923	0.12375660320544	0.314579647887318	0.147116740347771	0.3412868663384	0.112790536613529	0.022727913702321	0.229288751766227	0.0241299391527279	0.151053184647574	0.536421497568869	0.129558135038156	0.176454143081888	0.533024390321526	0.105540522867756	0.478875371040081	0.336285674373194	0.37188629621743	0.578915438832027	0.316254392186279	0.567043085758468	0.260989804522496	0.378175674496811	0.225414402048986	0.364889162620744	0.526194221349741	0.404413134842027	0.18063483585145	0.447774749990374	0.287721877354259	0.44316788636748	0.365387716577297	0.139707693284884	0.315011449635419	0.240216041003587	0.168786280259258	0.247285593075804	0.191681946366821	0.37138454732699	0.243282511238434	0.0597687030370081	0.371647998446157	0.464913525398119	0.291278919585594	0.196807978385819	0.354658205495495	0.132858667461944	0.726408186741765	0.113265136795657	0.219684644329518	0.0124047666794412	0.265320643139678	0.65320664731361	0.432965007908806	0.602172413628385	0.117848360712672	0.309629453764049	0.144875383026125	0.226131330838748	0.509538716600775	0.135963144132287	0.15849998667382	0.53246141299637	0.138706209228673	0.429762836287536	0.320635734801749	0.466940233214331	0.408636342771392	0.0586234235978518	0.128318007213234	0.231253109725422	0.168112162890972	0.248435653801178	0.142446740062666	0.0988716024729752	0.401205651170001	0.0683946524077546	0.508001390239672	0.516349295510544	0.240963214318806	0.497305209097141	0.457563429201144	0.0683122099882021	0.314218894704021	0.586765225511853	0.193066161853652	0.540895602131175	0.290993266245231	0.242551118907373	0.454853228569846	0.0589083633408302	0.28964216194882	0.518943763257015	0.651949890897396	0.183247480878752	0.266856046095151	0.0790891951436984	0.406402228864244	0.25647313119644	0.298752211988863	0.439981166116023	0.439076390548804	0.0604226554135532	0.260963363322056	0.414348242511244	0.327433817373468	0.380885887008239	0.591783062821803	0.422976866788159	0.349827088939961	0.0376195554782571	0.210886692972097	0.770234269037033	0.118926977077111	0.227083341701696	0.0250877580454383	0.231922200098222	0.0114681650469603	0.685832474923149	0.00110309090262559	0.572717954390615	0.437106002492807	0.29542611607324	0.177407341331833	0.00923375695470036	0.105894462134606	0.104712369676149	0.0361513497747379	0.581183489996857	0.320606789719853	0.210575781391376	0.473952123242016	0.00219504167440494	0.708963484730112	0.298105671542088	0.767247124837952	0.558809208388847	0.629747903163959	0.915906156496597	0.532707206474613	0.297491428180321	0.112254155252574	0.513140702761796	0.669015937549025	0.737338852730335	0.0792138966006846	0.809767272577308	0.682937474839327	0.416197083945699	0.762045175912619	0.382200390287949	0.436747575302195	0.103359507805238	0.0462465867708457	0.0949724764316474	0.355864972360375	0.328936692521118	0.0621376676500568	0.00387063402724716	0.211302211888441	0.339889753773307	0.193376443056297	0.00734876935556944	0.47455457881138	0.0165057637850041	0.817178092961897	0.0241502699051794	0.0528231237781478	0.030071617889208	0.195772764596034	0.405995541251384	0.234931619926025	0.793051153813543	0.0568534310591669	0.556344818313383	0.0166122908260203	0.160148454289681	0.179026164230729	0.00481964980056936	0.237263977061933	0.815733859548866	0.143882076965934	0.7517016481633	0.279720448966775	0.468946980271271	0.547754663498996	0.111340628540928	0.0263008563655318	0.088801361127277	0.0736922051267671	0.564113971268567	0.290117133258285	0.220995025790833	0.809488080963815	0.0543625546508512	0.692645678485455	0.145416763941717	0.023413106186591	0.544293804432914	0.29692709068395	0.271396622392194	0.0342403109517877	0.407614530696563	0.43685456844398	0.290920909030891	0.155994793095248	0.081625944526887	0.303829929670255	0.313718143357074	0.380714626004545	0.27899763513115	0.403331455278297	0.272407732281915	0.526201148099955	0.161096064212715	0.225078508430351	0.222222766819707	0.171715544694082	0.166075377094884	0.199306463853084	0.35991694790709	0.0789253368549784	0.479010572936136	0.433340546367428	0.123959404168087	0.188028814499775	0.15373853609982	0.312250748973451	0.143971007325074	0.1729358864128	0.253647118266516	0.329841434690523	0.0789455134288324	0.18267650465053	0.0473417466866118	0.057541657291947	0.345700121699783	0.285474153771778	0.29452193666935	0.129356000214431	0.501118205184683	0.135459067125115	0.155822733211538	0.300350945984749	0.0312941376157168	0.101963197858807	0.28774717152668	0.150225124234335	0.218952450938323	0.465960998554914	0.129529753822032	0.259219575331842	0.079674330648558	0.272560225846242	0.240918126389899	0.17681955698449	0.370831940983458	0.115543990585362	0.413843413264236	0.241980078283615	0.322134911304556	0.445485032711912	0.322989304984152	0.0437345289277492	0.358440681242491	0.300987717030399	0.473373417509777	0.400583469974118	0.123634878496254	0.16262856133895	0.0845471472480512	0.0662137918422305	0.396313403269116	0.120430292074136	0.265187988478381	0.179864045752395	0.0428534193417867	0.436324241891688	0.550392400140196	0.341970144593042	0.196778301305444	0.215799288284339	0.17999297841284	0.398630495657662	0.146867752292953	0.197205504052364	0.0712879726625926	0.556550544890692	0.380022742790048	0.381953765630266	0.390222672041491	0.16811113718607	0.234039161538989	0.193926262287307	0.0603674398993721	0.159823312040505	0.133136243835807	0.154091387190561	0.511433972347128	0.0785115090226311	0.361959079528514	0.399473878995521	0.483627986043576	0.240698338757257	0.0926179164213177	0.388509381898386	0.507147659858474	0.414371940248149	0.217745596629402	0.0877371525204224	0.116136466918445	0.295412984430741	0.290594745309175	0.326350625629524	0.527624446277668	0.175037558319465	0.268590824681049	0.225320986915325	0.246951978337715	0.00377877501761873	0.368317967842139	0.426473596212595	0.225142104698272	0.0827656114218012	0.0907806858825155	0.188152652084307	0.345241521003626	0.340323605232378	0.229875713903481	0.288950297486167	0.207965372669354	0.535837319085476	0.174960455640659	0.163627765843007	0.406773810692579	0.0808211767839833	0.104015431589763	0.252257062565114	0.3888339631158	0.0535537667754574	0.493244556125438	0.436726893570707	0.125871215622657	0.238565028899233	0.161820194542485	0.307880937344753	0.0743657720625602	0.222718534190633	0.333961278729317	0.239251472754735	0.0226217156352795	0.244695057274742	0.00344092551372692	0.0128999704222023	0.409989842595819	0.208180196154193	0.265592580995042	0.114849010506006	0.449087181984616	0.150364188696524	0.186431659655298	0.46489478644173	0.0133461040424531	0.0439507158123577	0.36097735983412	0.133278701787786	0.154793651355447	0.52531725940353	0.217777347468323	0.176436967975637	0.00245735314357193	0.160962438797441	0.231621708711677	0.162493550064522	0.474204127043525	0.107577478093019	0.39829916523799	0.258033085043546	0.215806593397113	0.455077040654144	0.309304681963141	0.0313796138772073	0.435814876701272	0.279292131024132	0.265955381573224	0.380104064674692	0.0998406349531737	0.153246871425847	0.129202430781681	0.0463481631328283	0.514184205059793	0.117290459940629	0.20562661923738	0.271259238494405	0.0396909133799423	0.344383630923495	0.494241113260351	0.237276276986162	0.289085727122457	0.205346334023554	0.1020527724327	0.404711033063988	0.246214409508611	0.135744257162638	0.0276157740839709	0.465200395793374	0.209126575145389	0.470828922751972	0.248510038322813	0.23431622340738	0.206604737398204	0.233793873921837	0.00205244842632601	0.0644091991462671	0.0614056531830117	0.0776878998271636	0.35491559886992	0.114594444537603	0.423012201716564	0.550688823616323	0.66172153668583	0.218204291609368	0.149525821539835	0.418633963348398	0.346278031721284	0.263125866133301	0.258809273476205	0.0806134193219455	0.0638918495450954	0.317818381592291	0.416287885048291	0.408299953491987	0.363812925523827	0.127738951291755	0.264455597299068	0.287357733119749	0.249321776745881	0.0325772205588314	0.438906844405863	0.452971141571048	0.324692765827394	0.166065005313303	0.0795806233844333	0.346164304490036	0.313422452891839	0.391102909669328	0.242382187706979	0.42679851032193	0.309148183755614	0.539892859433178	0.157976683302635	0.237221249473535	0.196163055865137	0.125794157175184	0.177700844977895	0.156173207855409	0.349114101730742	0.0898737796542088	0.492601878672026	0.424536550710947	0.112800332390763	0.177992743322322	0.137841456031015	0.302314484218728	0.145362668167833	0.17610096312197	0.226886841040706	0.297131966157418	0.0863934674381138	0.159492837589767	0.0636890011148974	0.0738841703062047	0.327447296160858	0.278621625663874	0.28448239991991	0.126889532638251	0.474614306648086	0.119277558893443	0.185056186991956	0.279563805871093	0.0193973201781694	0.0893638968483983	0.261659382242402	0.139437210121929	0.212516205408858	0.442592263078419	0.11470113757986	0.255324797584579	0.0732614009729591	0.307282284024294	0.165162562246211	0.166808443811506	0.369154962048693	0.114426813675445	0.408456850381452	0.238949811054364	0.334672434822359	0.454990953938895	0.310648642301765	0.0279549188640224	0.344803863330184	0.323424245039075	0.530934141827324	0.442924930021266	0.142832760461411	0.171537289972036	0.0340527286462911	0.076865125268213	0.400158667106845	0.170228171690114	0.28223577695661	0.0895639884049425	0.0452405643312427	0.409857973911643	0.561752277866304	0.373475150985138	0.156705098194464	0.213793334396444	0.209336386232428	0.397256635133414	0.103900188823499	0.193220752381256	0.0663048421590149	0.635219675158658	0.345788107176019	0.358657856504333	0.395103457241952	0.136676007733711	0.269093589870575	0.17962223139116	0.066142769529803	0.152609550374981	0.144598436101332	0.166662013020301	0.489055678911095	0.0758539675225824	0.411509197545426	0.371523991900511	0.457600480396839	0.239944056556394	0.0858822073734034	0.368512246812435	0.530969039311501	0.442269599271993	0.181759899067638	0.0879373530339125	0.143290379494629	0.324027026872648	0.275233254398843	0.349257583522027	0.574088674797574	0.18142534111082	0.213656207613111	0.351015676329258	0.253809030198428	0.053518080983917	0.439967645758545	0.401349859420596	0.336129586951681	0.174759045495129	0.105195607253078	0.300441349723322	0.266690558035035	0.329776491263022	0.293432227838035	0.409644631528038	0.324887449385549	0.48463892917743	0.120644815341634	0.295436980918879	0.263179887357924	0.220601474452357	0.220226295496815	0.281818343490189	0.335932625712302	0.0786959455295554	0.451650959557943	0.38063451429534	0.177464183372559	0.243410908117281	0.182893712831372	0.357629044251718	0.187877524683913	0.191369940309052	0.338172175224816	0.294379843636791	0.102690513381245	0.147373312919387	0.069255909361423	0.0375962544661977	0.423388691735214	0.225935265604053	0.385765111394022	0.126384750849887	0.440448122003472	0.132762482448395	0.0938584988321824	0.243376289568008	0.044130252221821	0.0952289412107703	0.328465005782547	0.204158912665999	0.214248394782496	0.509807815658425	0.122749017582556	0.313526038170212	0.132296028231361	0.32010383652422	0.301989856674194	0.203530328336091	0.454748836779619	0.140105899050328	0.357199029498083	0.207227436560075	0.286079226337942	0.482374460171754	0.440071047978182	0.0765905205187634	0.412753697982122	0.366129640934679	0.430682469585475	0.429483744514096	0.114515464939449	0.211058181433693	0.143206717446295	0.0971558580581205	0.310611883922186	0.123620446995739	0.353243822754992	0.193502059000393	0.0324863625650497	0.305039478414476	0.46319970562914	0.294597170319455	0.149271427437964	0.239244058105531	0.137836435914086	0.444373046480338	0.119763652983099	0.160019670601666	0.0542034270160092	0.453647651218937	0.491357585043094	0.365961828468167	0.494392886668021	0.147099189305709	0.233646160256541	0.158896006041276	0.0827544592544614	0.207587820357372	0.105853516782313	0.183320397740164	0.581720023696623	0.0888650683406764	0.36605859739341	0.337490199537989	0.409590615701636	0.262508536906823	0.0639843292344471	0.336423266289918	0.439454892509253	0.319929789572267	0.29915710991096	0.103379145529378	0.14491755615548	0.315371253794894	0.179569313762603	0.371409526428224	0.507839398988191	0.237729914899242	0.370982015067821	0.403855296785301	0.00183086113763653	0.351640384821799	0.645066103677761	0.083125872812286	0.573628508050581	0.303595757524043	0.264621217287477	0.432076988229962	0.0572081650837154	0.287067515021246	0.521050647499695	0.700507251947442	0.135710870277545	0.229096043629412	0.0824230777525039	0.406669387531158	0.162995188151435	0.322245809010541	0.387908841832157	0.432281953591917	0.0648021523892006	0.254182774802757	0.424423874015629	0.258076431159627	0.414240192587492	0.604131302517614	0.448796116666597	0.356000924452126	0.000986659102977361	0.177537196647897	0.730964196325113	0.123853527077222	0.258827013789345	0.00122553191013302	0.259156490930593	0.00914391948262772	0.782723246971806	0.00103721214343698	0.548139330235786	0.473698640950328	0.279555934323267	0.198868857062157	0.00588564802836929	0.110689208579685	0.120112422962566	0.0532508104328303	0.598599414209927	0.291273355635078	0.229214300946469	0.515548727171385	0.00286231117917118	0.763209319604848	0.301218581166438	0.847596258434373	0.542517797886138	0.6154098178175	0.922704474621603	0.528945254897566	0.262458348774254	0.114060569884364	0.473429951293167	0.655242685034635	0.713178973161131	0.0479619258531739	0.836046196435968	0.722120567053928	0.414507343368652	0.750984075610359	0.428039714756396	0.520224613843915	0.0614190442775169	0.0217425397836889	0.106339566008931	0.398355429164344	0.356154601876119	0.0630848399185834	0.00506393703317979	0.127445382122043	0.39796694427968	0.201159476539829	0.00251149063319488	0.563635544851702	0.003482668290349	0.775049811009251	0.0264630519849006	0.0763221050929123	0.0302560938822107	0.0961049482820783	0.33902731472336	0.26820123509538	0.804676980308701	0.0483375849722268	0.590189486336404	0.00355599765449307	0.171588783617916	0.118556574311016	0.00111615866037121	0.237293693919748	0.848090726495618	0.178801127006306	0.787579656296909	0.284536738446792	0.457673218980577	0.557907879389025	0.126268256116769	0.00279011635890671	0.0354024259128125	0.0565906971955285	0.500172678418535	0.3032078717345	0.236321974331182	0.723193382863022	0.0422473794436317	0.659192760654968	0.101796330282938	0.0333331608593511	0.620545990995005	0.351447097195305	0.264517762144065	0.0469976550799864	0.391389278150939	0.412599127215385	0.345728965718635	0.16196179354446	0.100314923554109	0.250178552613551	0.307198569588269	0.354404140767659	0.286634618064976	0.443028280934304	0.328702293296627	0.480184838944264	0.0940641049224443	0.303158679538972	0.253680866682615	0.2577447523214	0.187477033320195	0.296244396663586	0.32740024479255	0.0750529084692333	0.369727274695259	0.373876315921864	0.154366575022254	0.25992936708593	0.216532830839536	0.335167212084517	0.206274606132963	0.186486373830369	0.360231735689889	0.302004907790706	0.111986389534543	0.130121322402179	0.0668430216270564	0.0233318973150433	0.460226851434585	0.219517942629045	0.398759822168513	0.137556777678076	0.415284706610365	0.122318846132343	0.0821774367308597	0.242301757276997	0.0471634934863569	0.0961727811798287	0.353357990735808	0.168116583371141	0.210281456873514	0.482886355298929	0.113379388758645	0.295534963710555	0.155269683136984	0.302033132656372	0.303939672002215	0.202165088233079	0.4641440715086	0.142284943597025	0.376715649009709	0.20759904338887	0.292381279225366	0.419778301013415	0.440065990656667	0.0749523361795239	0.429874937926634	0.345353720582662	0.429626847559721	0.450037174266161	0.102768401629079	0.216004313654858	0.132577842370363	0.114922538824841	0.306975461347324	0.109305110037233	0.36854995316457	0.226136710236438	0.034485279521716	0.31250658331535	0.412680285315856	0.261413304022881	0.171570066139068	0.261491129945325	0.140366582673398	0.445314782545582	0.119089766177856	0.159162398140639	0.0615023512914615	0.443222459229724	0.50469728576772	0.390960662023314	0.547917280396051	0.147417477383116	0.246561927217387	0.14217530837051	0.0931465055703387	0.206635720232807	0.113688694837241	0.222700791452037	0.550296571594366	0.101597522611717	0.314315272581099	0.331486692564413	0.403014732008321	0.273162743571588	0.0544540131040579	0.363320766044506	0.449492479868987	0.296023249761301	0.28597538554746	0.0898002765528213	0.139034085934173	0.323463034469126	0.174884683310464	0.353388094145647	0.512261479005375	0.28316919194975	0.400685874126366	0.566168512471163	0.0928461620963662	0.140322848298813	0.588680876894652	0.266135809443358	0.570131802894432	0.352730177254266	0.235110489542706	0.522760080413201	0.198707729548777	0.23647753393449	0.161182031944982	0.242954207313737	0.41160457108804	0.393235236093434	0.0446503922062929	0.500480033397776	0.48129655038704	0.397852570054957	0.494405818810067	0.444123929009798	0.185069390981571	0.1539528111488	0.639429258043957	0.324980492748859	0.295205919054154	0.423259658988798	0.355694713016489	0.626391749880874	0.312360431760898	0.320778694113946	0.521440716491842	0.173232797195434	0.202260219523108	0.0469798233605779	0.184786216826653	0.0367610644210311	0.509156223747337	0.111286372803832	0.552172075459441	0.280995569406022	0.390071029768368	0.0894213007030178	0.0588433905428645	0.115522475987817	0.0889985067581771	0.0324051620176472	0.492603344365418	0.352056656138975	0.322202645600486	0.676967894042205	0.092088484530927	0.488255172724797	0.278033191681894	0.312689803036186	0.375463376476273	0.268668701310835	0.673226861559904	0.208340709584539	0.132181990534398	0.0817120505925555	0.197233980547312	0.669306236609572	0.52821021189396	0.176516229650396	0.473163921977701	0.508280138679555	0.296610200567114	0.478338642217177	0.195647908480578	0.369674658885196	0.269186726123145	0.0878435700166003	0.111713463425689	0.257239648428708	0.424480045283185	0.130119804477808	0.017103433179723	0.0936804210445483	0.138866990149989	0.196999422469622	0.121289038450317	0.341070306487081	0.0621682449580895	0.656881231864383	0.0619683910911883	0.0942569693558321	0.0469298667184536	0.20045768016642	0.609914788546744	0.221909743496899	0.72855475593746	0.0488006102584627	0.329875336712911	0.12457773220421	0.150758093426447	0.404300894230689	0.110676559419978	0.201629110372927	0.785759899283818	0.192755850634755	0.45424881488874	0.205931932838093	0.257680366258841	0.385596324455599	0.0335069782177037	0.150662662666843	0.237688673069371	0.212569869780116	0.543056956244502	0.245373354207969	0.236006795859627	0.528674383323416	0.0845940640254129	0.581716412545048	0.467705691613491	0.234259900934213	0.483525528803469	0.325735012526899	0.245472272850875	0.0319137759896953	0.490318316935389	0.495582861694948	0.331791032440934	0.160804260345201	0.0395083767716174	0.372741616616329	0.312634078341014	0.409746845523446	0.215890132690427	0.422098342958491	0.319503655400216	0.651429383221582	0.1726731503327	0.279573946606746	0.156913226365606	0.122892376174455	0.181222809963216	0.109633533141702	0.321566403773996	0.0836091670948074	0.511490430459856	0.432667878631146	0.128151340241702	0.133059939653368	0.151189044860181	0.300348690552654	0.114280687470158	0.14805400872807	0.193333435667887	0.282715764612406	0.0895344588870823	0.142185480899467	0.0613065550910513	0.0715441757763897	0.307901144460473	0.300159338116569	0.279418670501769	0.0889269778844115	0.434290231864321	0.111060894592888	0.211813471974157	0.252147913838818	0.00855113554072362	0.0873935499342991	0.257820033811621	0.16885844373745	0.223891131558823	0.459628029192117	0.0892295072566911	0.249605442464351	0.0652602889165665	0.354945652154762	0.077330632921545	0.174475839096245	0.367997723416383	0.100507515477152	0.383314554420087	0.230658152006815	0.339658812527042	0.41359714436589	0.335854201054793	0.0253060408955474	0.345395096557042	0.285516362956706	0.593123781604718	0.504391141167442	0.143418658751843	0.178449377303529	0.00127188387816347	0.0726909328810467	0.388688703710289	0.192740938770057	0.26260417328938	0.0539264714015051	0.0518614752465426	0.432355582524696	0.566695131200035	0.35579502945288	0.101220289639333	0.23529906159308	0.222090495465376	0.387327885569853	0.0846254675391812	0.179285845097728	0.0559847163885333	0.732066848001211	0.357391598586508	0.29643832587787	0.39140489211383	0.121220562088143	0.281684210951399	0.202435030441135	0.0593570821311065	0.136847790184483	0.155993973073792	0.181290342663184	0.537844200231327	0.0845572347771546	0.373499254574297	0.33122191738911	0.426707436422514	0.2240354211649	0.076172810311739	0.365530363691714	0.56359327555967	0.466243489233304	0.128800748620547	0.0913574418019008	0.136289938000473	0.351888774742866	0.276596665859908	0.324381945044702	0.574299390393657	0.186179942040671	0.172804439109824	0.509460813667869	0.126668400066083	0.11890877560104	0.53736278830708	0.310953828144375	0.535954578027318	0.289467669095957	0.18516481985591	0.48240421085792	0.207112498059516	0.244485202217533	0.20268343456579	0.275524790661337	0.381812252151433	0.43686473247551	0.0667836864040241	0.441338340721156	0.427922670349372	0.337877334396381	0.417837589437616	0.373112174625312	0.235301512607738	0.121362473920315	0.55344560913015	0.33584422689653	0.243543916965791	0.351361561139921	0.303235591263495	0.591947189098232	0.265560618926481	0.265510234257672	0.479157477518631	0.185414480866681	0.17835867833844	0.0762668936259604	0.141134952934965	0.0393742487863012	0.497370194430802	0.132718952475448	0.50921111965237	0.240134969747827	0.388694582551219	0.0955308076487445	0.0762990629237215	0.182855669996344	0.0754053635675016	0.0267465925130144	0.457662676083357	0.298516920855288	0.262144360291827	0.692050916451868	0.0856594334413894	0.400585143511575	0.24927605496521	0.260075138393345	0.38013345863671	0.260519200125317	0.649709257784195	0.149606845865755	0.15983598744306	0.103512533317134	0.227813006518518	0.601114968961893	0.524580525646093	0.130437194459337	0.429931765701183	0.482679791147534	0.310332959617813	0.433951586041748	0.156427217163018	0.347109800156504	0.247800437292942	0.0968075039940528	0.146107902513618	0.216114949406174	0.377142917262759	0.157283535708061	0.020433061075202	0.0971741616575853	0.190736704806313	0.225891205758574	0.136667305474064	0.313563712274719	0.0844274264365946	0.604152699845448	0.0602273327171465	0.118578162008657	0.0577815685774856	0.223503433976874	0.575554868656523	0.217872625276323	0.684871740912708	0.0669097175744253	0.308330233194115	0.146042870363364	0.12355037494101	0.310466080040169	0.109932471447259	0.20878210520154	0.784922449271946	0.153654907274867	0.444358576902485	0.236784202216525	0.352720812144441	0.352615262848321	0.0386056716519824	0.144748611591306	0.274123182302531	0.232784776795918	0.453139478326932	0.196160152687283	0.199454231758301	0.453647409851922	0.103165379589348	0.500907379418489	0.507983732331053	0.217900125091918	0.465653954234258	0.411172278155668	0.278531397857599	0.0684679529300912	0.333248021772675	0.466403348171997	0.34248255602169	0.206947100437313	0.0293852714141166	0.0439019626741423	0.339092162827831	0.411491640075615	0.315335595429794	0.494716806616952	0.471964293948175	0.484402567235443	0.047942609162069	0.278522907216713	0.145196431024697	0.266586467807436	0.00246467881267728	0.390301760595485	0.29949968891796	0.0520052285107069	0.295431104294467	0.363955691517573	0.140978418822579	0.229088933046101	0.291954234518567	0.197828416595696	0.268783696411397	0.151758495105249	0.308289898475057	0.39759832666515	0.125062993019574	0.12618258975284	0.0216209699537183	0.0301061191237453	0.53395997309052	0.279244571582995	0.382406550097781	0.203208993904369	0.33668769169061	0.0566098414780115	0.0570434569644669	0.21849710133055	0.0611508312238856	0.132498267343082	0.49957213541938	0.0796572567502203	0.21859867711611	0.581003698286939	0.117219885585201	0.354125143373862	0.19028981249747	0.280703424063803	0.392478521308055	0.159416089373215	0.402080545915567	0.153130944443894	0.271526256696544	0.201423134844379	0.299124049923307	0.45847497294577	0.370353425948276	0.0838334698873299	0.379555581081242	0.355231992768737	0.506931323058232	0.485013227818288	0.0727021936665884	0.0441518720449807	0.108635265697047	0.195952389928207	0.203026260114148	0.00147209939708784	0.405190082362282	0.213934328043223	0.0492264963163083	0.137479004976978	0.264074106994515	0.105850262454514	0.217702771943102	0.31390801723923	0.11944480267806	0.319084208381814	0.119985789453969	0.210450330321192	0.0987344638475608	0.43097672801901	0.559443130099601	0.556618879861113	0.550654336837054	0.150556952327207	0.307824229197197	0.195054910421449	0.122031036737792	0.249594138611228	0.0853768605857141	0.271544090807822	0.429411937000845	0.0423992588514415	0.21584040608738	0.316474435526502	0.417133474099926	0.349755229962645	0.0321897064775601	0.470776404112275	0.47534819531666	0.202028686599481	0.254168859387489	0.0463162169977102	0.0961209680690279	0.284301935416733	0.0991727128104297	0.331343053090047	0.535014995878613	0.404047518963006	0.52614930740468	0.261847595061499	0.252806789099534	0.0259584660606575	0.383809491432895	0.399079282729703	0.245316918650487	0.133279044233829	0.0868123480453843	0.323913580101203	0.277946437650207	0.349440484027715	0.283702411862071	0.338186896255131	0.238583061884922	0.500254958157951	0.145705831398505	0.215461202870699	0.260347809832204	0.165720022410894	0.147229917823615	0.235319754846593	0.345557381197228	0.0782690962547462	0.435362368390841	0.426200841170465	0.115392563366266	0.191020140870594	0.139537907421529	0.283542632750101	0.170638764313548	0.184701463749848	0.306558770292806	0.307868515932055	0.0761901957344229	0.206254143644321	0.0472602660014134	0.0443828766568952	0.387434074421266	0.254291054308056	0.277230022229277	0.122234766375696	0.468616439203652	0.155587349466848	0.166761097544253	0.297646858094359	0.0251249018258922	0.0796318072039543	0.304469646890937	0.147946224202459	0.213449041243988	0.428496475155641	0.133458429908696	0.254884759189012	0.0486464044451911	0.266109143817612	0.246842820453021	0.186505698927589	0.387012187600368	0.10683705478644	0.398745286569964	0.214418017514093	0.281196716311687	0.428098122253171	0.333647249253598	0.0593355160469039	0.387475593987707	0.31515307043408	0.413691052700237	0.472448821420606	0.124413527287568	0.157812473815087	0.106720855135057	0.0600212039526822	0.378734644480994	0.106223750407775	0.307954474046971	0.192837715659108	0.0338481805638173	0.458097604824028	0.548605500806208	0.319176371243023	0.197908122185665	0.238379409795411	0.161889879113375	0.435759234448381	0.160835690909758	0.181180947885966	0.0605704563823197	0.551259522925758	0.386930332229945	0.389399688246877	0.400424986201607	0.188253815577998	0.237118658091563	0.21235051293427	0.0440524202141313	0.139691185478363	0.110627047973717	0.175386700278334	0.482465950735873	0.0848817924566026	0.370757285446036	0.397014240235473	0.503936872797403	0.256481579475878	0.0853085697795952	0.375560401008335	0.471652134808374	0.389396251308072	0.253114170862011	0.088421885254618	0.101770319481383	0.330665765238149	0.287426334660386	0.409771386146286	0.462425907964971	0.174098308779629	0.280684929414766	0.405505017264053	0.0605058136791175	0.184173490658815	0.585159271803486	0.336816510028964	0.653511931722026	0.324804037659613	0.320152811613471	0.559060179488142	0.133501251050825	0.168717767262978	0.258262123475346	0.423199633428014	0.331356320408635	0.461004832365073	0.0884436614261784	0.529548175135343	0.312710942145653	0.25470745333467	0.539859731613482	0.614305790960562	0.159207774889855	0.242625159257331	0.415672131192718	0.31971333510713	0.202728847472932	0.462842575292409	0.482201613193439	0.610881480473601	0.237112266114106	0.212780436495156	0.583768543357462	0.124644951165698	0.208605290845344	0.03270182440643	0.24004493298948	0.0159178185099256	0.624308534666029	0.0950764870354049	0.587317832433095	0.416428941343699	0.356316107793982	0.0892133274324378	0.00859064905472189	0.0742043285938614	0.117238414806136	0.0111581180153465	0.576592437083775	0.401360847341002	0.297609671744859	0.709527537211839	0.0789687673967617	0.702168569897046	0.318884236168949	0.552711683011952	0.482289362539284	0.308562015119231	0.873656816209593	0.324785392232397	0.304260244075881	0.168735564738174	0.304719607389881	0.663554188926586	0.643917925154547	0.0872410156098561	0.574387863102621	0.652271582326518	0.248873065013989	0.618411031575065	0.267839146104201	0.251382439697076	0.299584190072676	0.0961844426999119	0.0871081145754108	0.344054644890739	0.402793917727637	0.171331233145265	0.00388305685593217	0.284735507388592	0.379752562507851	0.123851404379693	0.0529325257144469	0.419096868048278	0.018030136035796	0.664413618678969	0.0436806169315708	0.130979164938054	0.0659377491864382	0.166078703982311	0.535418798119202	0.152616020516251	0.605226805305119	0.112651195556526	0.362290921418278	0.0840301792585865	0.186459127532124	0.251155039480828	0.0634369691696208	0.246868247553655	0.83843027730456	0.238199524605727	0.559507618320573	0.0859116870866014	0.355390550741264	0.541511197077573	0.0543902181409833	0.194395189070156	0.263841434831977	0.197587825279911	0.605197690204614	0.321784256556387	0.285702301211424	0.598216222436869	0.0594710123689937	0.734249666156743	0.457781967234897	0.166216302078424	0.401258069142858	0.234099798864527	0.257044596029902	0.00427272776646558	0.377691240681837	0.440744550058151	0.280568645229155	0.0619720005821588	0.095637974459502	0.184100729640483	0.35275908931723	0.35750458417461	0.231842620525985	0.280100916890154	0.189514579988492	0.541521800656707	0.187993687790077	0.187963047248176	0.415219153475727	0.0715736643644966	0.108157205994162	0.247298345093285	0.373758690880003	0.0439525718226492	0.497326971155952	0.418378873609891	0.138351157265944	0.245418954461314	0.16430118762464	0.286498158846161	0.0599953594445815	0.210376624493609	0.35789539399887	0.245370020499444	0.000795393898776231	0.263353239089849	0.00116210646789299	0.00900526880056271	0.4418426059908	0.178240626369981	0.228594572228701	0.110473419854948	0.479538945669854	0.134914265206941	0.178235551179165	0.494172411653723	0.0113884981835133	0.0314070242881659	0.386354705443674	0.133312987997018	0.183302659201838	0.512839247331333	0.228072915572498	0.184967946137094	0.00163733520374595	0.162238131366492	0.240205529111723	0.165689780461319	0.49082328079009	0.100131804678069	0.396845823649254	0.281907321905533	0.209835411274092	0.505374034633606	0.309198696498828	0.00107374796784597	0.471786266483881	0.253085076496481	0.249192198818349	0.364997530079638	0.0950931227521705	0.1243615838132	0.12579774111167	0.0484959056291744	0.538547042503464	0.133063131222132	0.191139830779654	0.299180971670733	0.0442856358789875	0.314426306178092	0.440507506836173	0.241565820058137	0.325289310488241	0.205269742227818	0.0781243233987135	0.453934662281255	0.270009973717364	0.115601336493427	0.0201811968831784	0.459181921397669	0.20897285338801	0.493537897148556	0.260065321116412	0.241064853323404	0.177495532040504	0.225326812062476	0.00085568481272673	0.0518463529615364	0.00149990123258525	0.05701070552731	0.338189599714867	0.108969271026685	0.406872511018862	0.587558781172696	0.693705101370673	0.20616732694412	0.148344416745354	0.402931550380087	0.318393512153388	0.254126360627053	0.241334871026729	0.0884127713220543	0.0575690458241045	0.289251941709946	0.430256052248388	0.399018182642453	0.312469802540776	0.14022768173949	0.231322117168559	0.309502973495881	0.30068899861864	0.0505625062772623	0.276115011445327	0.322490444175852	0.19284944040149	0.10739889886785	0.046920435756666	0.264041316425611	0.299757780498292	0.300871605834704	0.351515135826683	0.376021438488686	0.166131459120617	0.58498460997472	0.144636710329598	0.18377655636792	0.242797877608987	0.224327061348036	0.070612098381503	0.207250005409332	0.389955617791246	0.0570200129219995	0.367623391368803	0.516853578988358	0.0348697211653376	0.133570055441927	0.0762317004717576	0.3811252807139	0.153302268486007	0.199088917745399	0.395689267246331	0.330020978641253	0.0488594376301859	0.261079987831115	0.0583163388086909	0.0497314489644551	0.383863066351291	0.253998013800108	0.319338382179501	0.137153370572625	0.500088388230866	0.144876677902772	0.211157804510536	0.442388724155539	0.00957998005596472	0.11124438777659	0.244863021062209	0.166239493995662	0.211499408543475	0.43834749788659	0.19299278556976	0.192995952658741	0.0496741801068359	0.196075314853173	0.228288953573275	0.171006860468775	0.332423725209285	0.0708595082814499	0.448450176720137	0.248537927267531	0.229530722057117	0.32454150096126	0.358891458195938	0.0551881404878966	0.248662550647823	0.240547084413606	0.392358363201084	0.48159438267183	0.134105597492447	0.0849525832454502	0.0632896815700572	0.0948482149072605	0.406585767244198	0.0905888857208418	0.329154446601027	0.172449508654614	0.0381353514642467	0.443976131773051	0.584212431770411	0.309488848815937	0.242578991979006	0.182459042503602	0.167624500850942	0.364649575234102	0.269855728482088	0.199033436768353	0.0809245680245361	0.567020681853547	0.267579846231998	0.311921790332344	0.303983659832373	0.281846047786088	0.185868885457525	0.280672288825303	0.0298808664555526	0.117039931083862	0.153160090652232	0.215240488263946	0.366521827648764	0.0491480345188741	0.480429771044842	0.507561142493112	0.595883493379951	0.207555489019183	0.166348141412811	0.449934592115642	0.426753953613166	0.35279085041109	0.173940180117201	0.0299126351106142	0.0800238081091132	0.386146237194663	0.316304426310269	0.476719850665827	0.374808848636094	0.136866709552914	0.308615526430423	0.467960569679017	0.260709716127027	0.0520857007403153	0.275327111633404	0.492579574527092	0.338173148704762	0.109762891273497	0.0483042645861523	0.653987978087698	0.135101899129682	0.449138561574853	0.33992958717215	0.307484393234918	0.324625411123674	0.564710091240687	0.0602903804183175	0.320227667349953	0.29488392570315	0.274602444176212	0.171503994162097	0.350026784966737	0.331531266495041	0.180177266774799	0.408132067289639	0.418368878072584	0.0757857539472488	0.289336775199066	0.263886363222036	0.342989667905116	0.158465994578911	0.204493887934912	0.598816288490208	0.146244013574674	0.221104825867122	0.11941901401136	0.260030153405963	0.0146107293699283	0.378785418551559	0.113631131072408	0.328635191810297	0.15316364807715	0.375940148415495	0.107740122745565	0.0271971315373496	0.248816972787126	0.0274923237233505	0.154197127301308	0.573470309034914	0.145025967875037	0.180679227311222	0.5061964549231	0.0875443522285755	0.480347087385758	0.361737135835634	0.385202222510604	0.592785680652025	0.345393271204546	0.547997880940308	0.263678956194595	0.346605279560932	0.243239042793286	0.401028558881181	0.549567580775827	0.411076972964249	0.16990181389063	0.505249494050272	0.276449340496368	0.446741580039151	0.313493767638982	0.146717086841246	0.307749700441419	0.251566074485004	0.198068054974527	0.238689429580452	0.195783621906561	0.408765432364756	0.283813322329046	0.0615876752917235	0.354658888212506	0.467843680498694	0.313727070785783	0.222633845060685	0.367260915741176	0.134618118788253	0.72790457713043	0.107028892391931	0.233587300965656	0.0141673670278005	0.259159939401443	0.690185703996732	0.460743358069736	0.627701557021516	0.111238495050022	0.314619684237502	0.157093874957832	0.265662929761558	0.530805217792277	0.137009793890955	0.175755393816849	0.552930983926335	0.120742076812498	0.45918728564368	0.273221762071637	0.477531832297317	0.409452688351881	0.0662109636870116	0.134328201943961	0.188479778000079	0.158341023727646	0.300744652478027	0.157356652652967	0.108166663141317	0.40743996872017	0.0719243363390503	0.499140607270393	0.49380541256945	0.224525478013058	0.492176027874893	0.475916945792092	0.272076959319934	0.0540963484060818	0.244647381344169	0.519923912501078	0.346445693649339	0.0986369327270796	0.0525279097926199	0.693181684461972	0.118101881757681	0.458898447838719	0.337377552711879	0.326385870007324	0.306441275761338	0.547685769216921	0.0573051267245705	0.347837594098067	0.29040998008691	0.294281084969753	0.175593266551927	0.336965207743889	0.34001447360879	0.181501511515905	0.448451200431792	0.444496001424683	0.0801595300966007	0.286651267646753	0.260508301431073	0.356959050064627	0.146716707897383	0.199578271605743	0.619742606812552	0.140719910758656	0.227840275905914	0.117813557580166	0.279834288403895	0.0129128673961832	0.351400465199557	0.121136639047869	0.363528797931461	0.146874476991615	0.387715144322823	0.121443978441841	0.0344273246922206	0.243951555192873	0.0313469169707237	0.141693306667828	0.646419446656946	0.145117497158226	0.194250744043487	0.541425243525481	0.0906159686121973	0.455665801021196	0.335857174481376	0.385017621926003	0.597521033232776	0.367991701804918	0.543201172433593	0.263540715063371	0.340037455149587	0.25578758905607	0.429548654492731	0.530499381956785	0.412217573311718	0.173066668238566	0.505724862090431	0.263905540327987	0.486831010729455	0.293233244971555	0.155751089821839	0.309228876021842	0.254003469246756	0.220702029868473	0.25464822506015	0.183375385286969	0.422928058892939	0.304423753908436	0.066251821967187	0.388268685613049	0.477726247384664	0.291006933334037	0.235955350573122	0.35322257017281	0.125646829849289	0.679347165022404	0.116066766860884	0.260184121667747	0.0162618733338289	0.237159931926732	0.664907030459903	0.464029210085438	0.620625697930189	0.119871483125865	0.296319744343705	0.13510676102709	0.258811322952533	0.537189049191956	0.141327622670825	0.146054656159785	0.580079162896264	0.126966128274531	0.474731118086092	0.245643104691589	0.496788098102333	0.395215477638314	0.0566715990326773	0.136733657464002	0.143252050178074	0.160048269091035	0.314205889389524	0.142582946294939	0.120186986745166	0.432713635136053	0.0656332719611808	0.532230231463633	0.445755278660619	0.207772765554569	0.506402504604764	0.581729460124516	0.0538924592752334	0.103672801881623	0.554624831678509	0.205091388189221	0.566438786993533	0.368436171789467	0.229246691650618	0.608911847820819	0.201801158755392	0.264080334799067	0.106132114764411	0.278079730202451	0.370480842474154	0.374807278614602	0.00871285990992106	0.472994604210129	0.458311626079603	0.484366141221332	0.474633770164669	0.415815575757907	0.21051687103942	0.190258340273381	0.639569789485464	0.3146782265008	0.371874815577612	0.440484258535042	0.302530695438811	0.710501665779938	0.299235346702129	0.270285233262966	0.605174393319427	0.147173240719543	0.211209967872146	0.010717547999022	0.238314610779128	0.0477946924502188	0.513462856514547	0.141040873636117	0.549215565547484	0.324814988832	0.471097249964372	0.00434542022450696	0.0797680325941445	0.0674498779634496	0.111946434902219	0.0131642044298734	0.520984402375073	0.414093483422222	0.309102145177013	0.696709503120783	0.106073416472514	0.501776622883548	0.321611645414151	0.336781845438175	0.523256620176797	0.159512014632135	0.58404835383484	0.257296636435751	0.186618456714504	0.128727279967733	0.200664842619439	0.660629304244343	0.5008031711923	0.171131771492412	0.459036060802779	0.531963554054254	0.329485499749867	0.369133383881217	0.144437558004847	0.327884954934931	0.258897042779491	0.0819145741390412	0.0542349697875298	0.174220464826064	0.415181512020141	0.0529085326488107	0.0211557699267299	0.113059311637385	0.0677145523320518	0.185471488770553	0.136671805124039	0.340070604627677	0.0721600278977439	0.709014262280501	0.094887454855934	0.0687529960201743	0.0136492709935107	0.102305015418236	0.596457452821502	0.305203349679237	0.660940214859212	0.0735913716413201	0.3040980938683	0.108888376704629	0.206222896261928	0.506897712984084	0.0814325736443772	0.155146550472553	0.738921067352778	0.245842307017048	0.417096977561857	0.216917409198038	0.282559066120474	0.394962527872919	0.0391787678176514	0.140221637038629	0.205434936364617	0.206097055022847	0.625420507957887	0.291385041717357	0.232353424517558	0.527116696913787	0.0943672781538411	0.588502232074796	0.451720650878702	0.262503474916116	0.437938565026885	0.647777451246278	0.0884749102479311	0.14183605407002	0.597317980285937	0.220474036609508	0.622050742132556	0.376368038525454	0.269331129276151	0.55286717737412	0.131655784617295	0.237259195635315	0.159758637079467	0.200469162088976	0.430666467820465	0.317644024068677	0.0321987303766375	0.486147145727489	0.495151856040129	0.467619429081576	0.54653309511812	0.536338764778831	0.139596104475204	0.163802650336322	0.697427544173759	0.276605906652282	0.282487411566069	0.447601160498114	0.395243152829663	0.633247001793812	0.345039346374165	0.337643648739363	0.567298138245715	0.168089102632932	0.175247595764194	0.0493105163250419	0.220943582723936	0.0245849585090709	0.542427919928591	0.120645771650321	0.53856187499187	0.307479213416597	0.369344445143786	0.0911977293693872	0.0677802461323695	0.129117175901826	0.119170824515212	0.0320652649496946	0.528578231246082	0.357862432143756	0.345868388051379	0.689477332482674	0.0900831671327231	0.598252942217019	0.317451802150189	0.375873902650462	0.408954218826141	0.250944241669617	0.729784274587388	0.254705065947958	0.0867867970937724	0.0762737460787529	0.16323538719889	0.619765840172103	0.574196224596025	0.189299507479935	0.468433592911478	0.558644104639861	0.253923986610588	0.56335825439488	0.222717842416545	0.392929358546271	0.273106073929726	0.120742031487844	0.101937946876887	0.262173207885548	0.428791677428813	0.136670139352795	0.0104460995048244	0.125374840080419	0.161644149057791	0.18254259042586	0.111978583380132	0.371229478190305	0.0435508052036742	0.641112698574953	0.07104129241747	0.0817021015087124	0.0357152211853463	0.187916560717936	0.625044636136076	0.217242605170316	0.733030404876207	0.0553480203079125	0.382235650810247	0.112349967160046	0.176050789559384	0.460608683205281	0.0923166269698966	0.241048131843622	0.796915137698581	0.226167249863872	0.479738891909835	0.19360853381638	0.230913433081356	0.461344095924466	0.0253782189020951	0.177117063630456	0.262330550752185	0.223819785436678	0.581376539231617	0.286178826501555	0.262175861782668	0.580635562299851	0.0649422296988247	0.636613474258762	0.432148072321874	0.265268626855203	0.504229902328043	0.455676320853878	0.292925279724572	0.0683830526217052	0.334548882975695	0.508846640985145	0.358921765326207	0.207979577193991	0.0437165698153169	0.0861182423643481	0.337087829548624	0.412295846436394	0.303640550535741	0.463344285950141	0.439246560284843	0.458568908338629	0.0616227378581987	0.248279135928627	0.202457372531362	0.257758567767389	0.0494502794214088	0.343094012690204	0.33395441904096	0.0613473283396374	0.289370940594846	0.351673738571519	0.129113328363585	0.246290537872392	0.244513182952001	0.241031085959406	0.264700088443631	0.149304608842667	0.292441642898015	0.347614319887186	0.123816750352484	0.115954432421802	0.0379103720193831	0.0305696219080196	0.483304976893119	0.246561197985178	0.40640804412407	0.180859639621778	0.350630312624631	0.0544450754705616	0.0712826968413983	0.233913194884073	0.0511215604125675	0.117419195353759	0.454398221653137	0.0915348618580726	0.226786503307637	0.517791544972129	0.125232229603729	0.31781188805231	0.172262117757253	0.282540111779937	0.369704118721835	0.191884395562207	0.410114859934629	0.187409633006478	0.271520456177861	0.205521788407132	0.334999710447828	0.448544412903435	0.389379549782415	0.0704289454673253	0.397466509720844	0.359502217613837	0.479243396769883	0.426266589200539	0.0931472643365164	0.0973694812950372	0.134038114752025	0.174405641134595	0.250882455438236	0.0490434537573101	0.383778684830511	0.209232592642959	0.0476616065740353	0.209639890829945	0.280944325064004	0.1767293514752	0.225551035427926	0.29784830121432	0.126831297175191	0.386441714104404	0.141313772207961	0.178673415518449	0.0995146255139614	0.389487049336097	0.533488748539102	0.469956862190272	0.547100232700107	0.176306256011151	0.260768586013465	0.187191285560254	0.121895430768943	0.252847290478166	0.103524284561495	0.264978146559119	0.463753692664504	0.064920842741445	0.251315052948601	0.310657503542337	0.39440927661647	0.350958639130867	0.045940126133852	0.469870238258599	0.482172351244306	0.205443199546798	0.240579774534115	0.0724831340342705	0.124121999404053	0.306846577430426	0.12887055064174	0.343573070599651	0.542596958347485	0.354999514887926	0.45861796123809	-258.943119343674	-275.503501287419	-376.106109449992	-370.271012999139	-427.41915417923	-353.574487575731	-331.42600796103	-351.03856414584	-248.207632885995	-183.218264457456	-190.814347760236	-50.9517583746508	-54.4949878631814	-46.3508221639569	-60.8623677437395	-19.5015953805128	-65.1221709176093	-34.3707265277825	-39.371079795339	9.15606554469429	-23.6760789587547	-28.8449136067229	5.22066630376164	-98.3593947402933	-72.4579902084673	-372.738144220231	-25.0240978047628	-114.59097091583	-0.694511264546844	-344.205796591014	-33.7079751070181	-38.9091854220866	-37.0764027544023	-183.676945221013	-356.879827790393	-58.8982874186048	-41.0304088762177	-60.4741850308936	-117.37106278246	-368.754952863716	-115.057848599797	-297.798161486675	-57.9874383381716	-250.438245458279	-97.9452995593593	-66.0739700986427	-329.252130147263	-41.1962390434519	-29.0917272590066	-189.726790825113	-191.536498702133	-304.429470024808	-328.007959818021	-101.827247242407	1304.05442647532	1439.27837057692	1431.30495324356	1453.58774556598	1490.53686474517	1647.49035755196	1643.0160407389	1597.7024065077	1601.74078900571	1590.68625265471	1585.32411726272	1420.15845030211	1392.46818209908	1339.68618767563	1468.85792752264	1311.25051622861	1215.9974739314	1145.51576668616	1275.495766045	1260.17264537188	1350.19569868677	1381.71825796312	1315.71083641932	1400.45385607786	1164.66080610276	1536.98089511474	1374.89570702937	1548.81289490623	1343.58175153463	1382.03331312367	1409.29893292343	1406.0270091127	1395.23268987219	1588.42028086709	1517.13183653898	1487.40976027267	1386.62916416298	1478.42269551272	1569.40190400936	1469.89554579174	1558.50808430619	1648.1949913714	1444.71673445867	1632.11156140048	1416.82493757597	1479.03585407102	1657.87602652541	1377.44631540776	1384.51521006222	1588.79165506496	1586.33977900321	1624.59653301432	1651.578651738	1474.25272044126	-0.00256924602474563	0.121769635905893	-0.157886345306305	-0.0199525805457029	0	0	-0.127741582192416	0	0	0	0.171709307541557	0	0	0	0	0	0.0444842751216235	0	-0.254166661630252	0	0	-0.496782912360099	0	0	0	0	0	-0.189988312460333	0.00525422783056033	-0.122403793775749	0	0.114882292219155	0.20738575291855	-0.0044413470553406	-0.193240886145848	0	0	0	-0.202869533948789	-0.155200985371872	0	0	0	0	0	0	-0.102298465763951	-0.14811315982683	0.0955188057863546	0	-0.256745090218344	0	0	0	0	0	0	0	2074.36767570107	132.111585403859	0.65035656709224	0.00263860433351959	0.435128205128205
27600	0.474107951794463	0.2588946525309	0.205766616011709	0.476802046621943	0.469499429703697	0.224183424377496	0.00225456226517637	0.00164757678845032	0.350768998631901	0.00102339669849765	0.446681034979096	0.507363281217986	0.265462459057384	0.115525056887203	0.309560211734618	0.0559257942561932	0.0876640214607816	0.275106131131684	0.271211777556186	0.335924176314576	0.338680999911502	0.192562303935497	0.15590386888027	0.283812764837855	0.999004350543227	0.0810893540424701	0.278767295964164	0.407320805785952	0.200040376370678	0.12732493174076	0.201152175513708	0.87622474324909	0.00147779651808892	0.00653800275087491	0.110421327590484	0.138545574512723	0.00995852840655904	0.385875771651012	0.00155139040765619	0.394082123924551	0.178676795574236	0.37776141458494	0.00111557564570928	0.0368523284839588	0.240236402540668	0.0391175585104947	0.135398321379328	0.361730100860824	0.136053543309345	0.0667487923748963	0.550988798791381	0.00129487587473361	0.73085184325578	0.343896612124878	0.387996831113239	0.478524675614643	0.857301706964026	0.770673376471829	0.699607124223905	0.485791393846024	0.234001286371076	0.541792919804787	0.51808125581697	0.732353864596476	0.051532504874207	0.521031550417339	0.273708797745797	0.693289968719968	0.29281363282107	0.135371228214175	0.48126131236189	0.240413887470054	0.221228910733873	0.267291248731302	0.368918879090682	0.215476404962234	0.00241135915276981	0.00252938090906367	0.213994472242941	0.217180501981009	0.273706649085152	0.00146384064289437	0.473748397202298	0.12624211239018	0.998878891106791	0.0685219844998788	0.263907514918993	0.0482262874250747	0.114413920344102	0.701853758641553	0.266187041519516	0.658418453732652	0.0726201664677316	0.420210621519193	0.139328796991345	0.268492212523294	0.311082736430879	0.00154738703101822	0.00345958399399968	0.831050360838835	0.0399564162667859	0.694424442120538	0.250159873402895	0.488013445752086	0.37967760578193	0.0108894430986512	0.0016952835567365	0.0871713565516672	0.275569220062363	0.674369950333379	0.324411911777209	0.00169155693250825	0.998175428427291	0.00163044247556684	0.49346018103525	0.21566867476091	0.0016178378762429	0.681913252022985	0.495867234798102	0.0977485567958858	0.0464961594126637	0.27553237822321	0.281691815285961	0.365738781311078	0.0965677145501941	0.0543642511879229	0.637268185285703	0.136467038039328	0.377231285076969	0.35303276910704	0.537464680397489	0.154682927363633	0.556821119143728	0.123120911873332	0.386721132855007	0.316459677610574	0.330442667182606	0.410545168018125	0.384459305273318	0.328617467504056	0.191505796861996	0.431064553125631	0.449655295046852	0.393716069027688	0.581540344601953	0.280594912019154	0.255517832370826	0.00179538569816787	0.223946514002855	0.598083111720592	0.172123537097379	0.106868465888822	0.120015375096791	0.167240235729469	0.0167942853385543	0.58446867037875	0.00241298951242425	0.509632969104967	0.173496944192013	0.416190357385294	0.0954017983051373	0.00460806222848751	0.000871107993962424	0.0297256918317794	0.00250169597773845	0.593388920026231	0.291319850211193	0.111266192443241	0.417521749520263	0.00342212334358347	0.684137627298478	0.292665330232669	0.700496261576173	0.456117730977714	0.87240612483808	0.583652503688443	0.26808787215122	0.334768384370785	0.0690701175387983	0.546324572249603	0.702553663986168	0.434432348818217	0.0649888209341496	0.784852767697094	0.522262390375675	0.464583945911921	0.327308274695146	0.481714486999626	0.504150449049494	0.254934108724286	0.0567890348623967	0.00481054856991278	0.193707683110927	0.215279964294309	0.297389685886196	0.00149990034506118	0.300940927867449	0.215910761017092	0.119928826422944	0.231669863603066	0.347193036094737	0.00254638053772381	0.997706766182911	0.118540299287529	0.00180720206410227	0.0157950967696499	0.103669910649455	0.367457681797245	0.456536028881391	0.711235736934005	0.102789582849408	0.424237417884779	0.00486559150449578	0.154721817399789	0.548186357747432	0.146468462107165	0.161326527404677	0.81775372736673	0.00178858730264173	0.745410859615387	0.32678444839176	0.453017140820729	0.552388464061935	0.0681109214099063	0.136753999842028	0.198013890305426	0.237264847439855	0.330773585778792	0.311348099263472	0.0964406640328347	0.421415433969782	0.0821296404441847	0.732247595973389	0.183072818153949	0.204507281941305	0.645209042697556	0.405099831121278	0.00196805443767677	0.344469369488281	0.669526674760153	0.162694021801099	0.602620062924292	0.284755359733799	0.307807288891387	0.440888524897434	0.00191798581736541	0.250987710930986	0.545404109550605	0.763415405180454	0.103679428349356	0.191117090571706	0.0896905810187399	0.377275488509574	0.155669556301329	0.412287942915231	0.35110084461328	0.434403730502682	0.00100098540814933	0.310495000923431	0.469670457321956	0.175922297372817	0.432938872442018	0.626007553836342	0.465991561337494	0.376113034626171	0.00329502980597382	0.182609266999108	0.754950129441545	0.134072847879616	0.291264907555229	0.0011838294142547	0.239079657109398	0.0072115120517259	0.996939153420567	0.00144680602645482	0.465088083361864	0.508942627942774	0.243834281626731	0.213830662740945	0.00391312732434823	0.00179282827155825	0.102499793613721	0.0725950242238128	0.632742555530135	0.238481294584662	0.249066081393881	0.554743695998823	0.00102352997913633	0.798457533043126	0.324701042663992	0.820717841477368	0.623660437821401	0.542450652908237	0.9173078389363	0.540014224888555	0.174095262484109	0.148591879464374	0.428919879415223	0.65025911680482	0.694697032841548	0.00149468787448578	0.849568226922893	0.707808261996295	0.33489868868992	0.738020892046621	0.453549916610882	0.504396601786086	0.0568774798512557	0.00108369277303422	0.087467421523193	0.391248962729942	0.374501427356607	0.0015060336074165	0.00134841712303512	0.157666372292831	0.432385914996606	0.211132664758359	0.00535165650755599	0.523895764454884	0.00138050747041358	0.77959645401487	0.0363961168615524	0.0986184250071951	0.0321373455250001	0.0013261759020916	0.343079759746786	0.210623957981065	0.813429668214124	0.0544080014961225	0.557149899554789	0.00276728430366419	0.0984311422653604	0.0870477187264458	0.00115252398936513	0.269126305914573	0.82249352966331	0.203534364997741	0.77740832638647	0.352319182781703	0.420756212239411	0.56097008297092	0.135836485210223	0.00194957544456671	0.00155083496892801	0.00149553648856638	0.509939390892485	0.292112352610278	0.259117296373856	0.648934259395232	0.00141013443485126	0.605621160208477	0.0899752965325906	0.0506923155209551	0.606781069776737	0.346042033124742	0.00110746192354336	0.351005302999518	0.656219217813238	0.000937665560725013	0.598447272584956	0.277559410287243	0.288507601447809	0.466964175654136	0.0604749551441168	0.306693372204646	0.569489970503069	0.696452014104059	0.164007815972235	0.242722993145312	0.0901088499076996	0.404208839145173	0.157521621666064	0.344685341739287	0.365600436642077	0.438581558327978	0.070991747574383	0.257426268717374	0.421654127963301	0.221112672466513	0.430150771680975	0.619282339730169	0.429066107876216	0.356137923009975	0.00159637520546291	0.171629258113624	0.741691673794378	0.116910376776769	0.241434472074317	0.0010830828437386	0.252457409947674	0.01032174264863	0.781490856242566	0.00243353213126193	0.55473953785482	0.500897704242094	0.260664432607315	0.218083531494129	0.00885032867031442	0.111090469409834	0.131794477919778	0.0611478210186483	0.652143732382378	0.292665507418836	0.192901413541488	0.520053850833446	0.00273488383787512	0.764355814891943	0.312502083542561	0.857033313285717	0.539253937713612	0.643765644336732	0.930540283209897	0.509989040769966	0.271936789573038	0.130689796484758	0.473287328342597	0.672292661494296	0.691172515818172	0.0564899470297641	0.857808796669882	0.753808409081092	0.407145895703959	0.760191138190113	0.412959022484562	0.509783246553746	0.0591919729857712	0.0251630417546829	0.114626494437809	0.402358124223313	0.338177256605323	0.0734324336355492	0.00408814006613595	0.147407050667168	0.384693451777006	0.195329209820409	0.00175412736195429	0.57423109264076	0.00188379771252161	0.762676531490325	0.00320069066336444	0.0908657520132283	0.0349616228359931	0.0735699614652105	0.351162272669203	0.260885099631559	0.839370838535257	0.00136320482970632	0.583371318680815	0.00240373403882694	0.176586327890544	0.11947539529628	0.00107041507264691	0.242868616854699	0.847140285778432	0.184092214944292	0.757333446444574	0.275233548256465	0.471647055221098	0.54092168573117	0.145015682578645	0.00140379772777158	0.0427748873081901	0.0584704038566616	0.481452180230542	0.291580106724918	0.248747131523122	0.687741884205336	0.0535688074269652	0.628696073801018	0.110722977230917	0.0272281322589879	0.622575629540316	0.498974974730182	0.0631809215279257	0.335987484594975	0.625794489042484	0.181123128370325	0.691992135293827	0.334568526023985	0.341993529405484	0.542972486788064	0.0604078004143914	0.211001375515384	0.424389911476563	0.598283679994098	0.278034917235377	0.24685822070822	0.0498598793389136	0.544367937417722	0.386356917541682	0.390978968484715	0.531135752170122	0.569773932644217	0.0347305769363052	0.331856140217676	0.451679293255719	0.217554182996981	0.417548360514413	0.650077781046599	0.571755462057878	0.417234640377684	0.131532045677185	0.275626682545624	0.79193630144483	0.0653044688827395	0.260955233963565	0.00220012261252878	0.33216880534729	0.00896895811835462	0.681082484238675	0.0285118765712915	0.683171409648552	0.535574154572356	0.317378666739588	0.197339577133465	0.00157970034693202	0.0931812921360799	0.159024794156174	0.024333754489004	0.664037999556612	0.319808859562896	0.280704548052851	0.49152276199345	0.000954439870744836	0.768562527367855	0.349582257125095	0.811554963592551	0.591773778974094	0.68655940261623	0.997812159894833	0.577607544844778	0.202766521295225	0.114909848400332	0.383067830718785	0.687291315728298	0.823555445497157	0.116351125191318	0.838685348182043	0.761388648259328	0.249484602250272	0.818143433411036	0.394060997095131	0.501135729427787	0.202536078455086	0.0653552480944469	0.09714991601912	0.41119237397968	0.379786438426816	0.00263899278206898	0.00281126717556389	0.140613751791824	0.272473566587453	0.130768540734596	0.00149069370332429	0.582281437384838	0.0212189064497816	0.805141579090119	0.00171485734457099	0.0427354754110577	0.0200807698086571	0.187886226586036	0.489703927631389	0.164809098900371	0.839185973703813	0.0505966756711667	0.612378278883013	0.00220735276863702	0.19062651840497	0.223195169432644	0.00172994917703696	0.313034126597698	0.843193618665197	0.242374592807443	0.795611092484063	0.200025712525407	0.292332971844263	0.653535314074983	0.0917385110934695	0.068974046295181	0.0691918588475315	0.00182196458822928	0.707387651511508	0.345940634978092	0.340096296007233	0.819830713408702	0.0490259487236797	0.76375459588301	0.112310282362833	0.000967364225300067	0.641695940395227	0.434374030734281	0.0517851001814243	0.217511851256369	0.637927010035137	0.301651011691687	0.656516729878837	0.340349762009905	0.378137617359191	0.589984372867327	0.116031908142771	0.190316541907428	0.233233941157238	0.400078006754981	0.341974892897921	0.431981490405055	0.0732618434294023	0.528216749288187	0.309572783288199	0.277175881618735	0.559341634595395	0.656786952347489	0.165233556792742	0.279232623183339	0.512866922536641	0.305671033062123	0.178539392375413	0.46413082335213	0.51865977602578	0.636707508758123	0.270901067881114	0.222070417466694	0.59512610126802	0.102283186931272	0.230382592039456	0.04213502943434	0.252327794260572	0.00728656111399708	0.647466415475767	0.0928254878897429	0.589463859416314	0.458456828125078	0.327280020421228	0.0814157915039113	0.00209386502076886	0.0614527043147384	0.161649433890458	0.00382676960080117	0.601845116296774	0.439767791791136	0.332512619005831	0.72507959275094	0.0853314114657671	0.673841110703891	0.322068708079286	0.582857182683649	0.498914411435092	0.319369879216888	0.846240149826335	0.302652780191115	0.227084265879932	0.143913971441923	0.260065706716037	0.664820869978378	0.688123301953348	0.104449078501774	0.641265370724874	0.714958928003699	0.220034629999446	0.681244188587115	0.321419119479098	0.241014318106682	0.348375422880618	0.092809648965197	0.0584097578903794	0.372604874438858	0.403028126982851	0.17754477183395	0.00557378353858176	0.24078970535813	0.37348352995934	0.113970744972666	0.048644827018038	0.439080548935293	0.00226307823490138	0.694335401349255	0.037916878001003	0.0935646458335318	0.0554945559455781	0.1794672490329	0.534348968912677	0.132337756392555	0.626217092030012	0.1026038248889	0.399500901778253	0.102414645083244	0.206532339682929	0.260324724967402	0.0688053314351235	0.265434953020117	0.871385093534006	0.234226184180699	0.579177353994426	0.0935723420785856	0.344456881146039	0.532315891774395	0.0450683355484055	0.187930811003236	0.231677475134803	0.165863083284344	0.632621575599828	0.332066100737207	0.28544581256648	0.615578791366782	0.0692408583679967	0.786909768265063	0.409524329568428	0.205769790204722	0.424499688656808	0.646602450428308	0.0837642048563234	0.146974983376904	0.6440233507228	0.242448626506135	0.688067078533879	0.381646563336025	0.266300847536419	0.583211243679523	0.107773849481729	0.227374202911122	0.177656589348784	0.191485714460019	0.381975253979744	0.293287655453726	0.0278394143001745	0.450142984519934	0.508588300746943	0.456370788147393	0.541997075102941	0.58311748100396	0.146909628015324	0.176397241597617	0.69420859879773	0.332132930916315	0.281141089364069	0.435440271477728	0.425199502241277	0.639662459483285	0.33074170285773	0.348053645291253	0.584535313131984	0.168093416351553	0.170980751347372	0.0440120567108632	0.18715947229848	0.0223834924124751	0.516870841651624	0.112554622584435	0.529727370781464	0.344107425936602	0.353727800743308	0.0932190069041027	0.0801113352188046	0.147535102702764	0.128327681129909	0.0445811992435253	0.457521351535306	0.394363384665157	0.349782177739262	0.731706188587238	0.088724172925197	0.599491517266421	0.329333610876255	0.413672668513045	0.398245639959426	0.267681158570715	0.736422586100958	0.214184477400997	0.0786343619950296	0.0697058214383712	0.166143325453306	0.62112315273406	0.576311045188346	0.190850350841866	0.463358414291555	0.574803324875261	0.25846543703552	0.576414012350262	0.232119471511938	0.425741025523482	0.289711393847689	0.104331659090627	0.094794257975279	0.225811953279981	0.395711108017373	0.148676932256516	0.0149575118625043	0.148027696193338	0.189711307769667	0.178172176231307	0.138415123730261	0.404744787546562	0.0379837968015518	0.598272525501971	0.0733902223303045	0.0793832820328989	0.0425002593110574	0.163707095965247	0.582999438052089	0.182750424210466	0.693245989554317	0.0638941108703998	0.387040857987325	0.103374885154077	0.165374462289064	0.471539252635897	0.103178155717132	0.274897697687123	0.824443709845098	0.235928044159159	0.489860603666962	0.178710253837155	0.209822185376919	0.449805968718735	0.0314234207314029	0.199453507176049	0.210658970803164	0.213852478786548	0.572413956044721	0.27020215794158	0.258061423825088	0.599556956277552	0.0530937046969464	0.603993641960877	0.413382785503519	0.286146330356458	0.459586531242433	0.638074971552319	0.0610215621820382	0.123565616218187	0.632316824391154	0.161651189128788	0.662158430570108	0.435656659394051	0.249479551127838	0.643169045056216	0.178184108482603	0.254084831869565	0.0812789174676139	0.212841878791359	0.408823406990555	0.351030943782784	0.00126560687342098	0.480492714617406	0.500377132737043	0.541314448676097	0.520572827092019	0.471851376112359	0.171240105832275	0.231788797342108	0.716589923169654	0.260057208033115	0.393543623887352	0.506567122084758	0.385351459664484	0.771526606812986	0.317848005395478	0.296489046543727	0.69340171764945	0.132070030876955	0.234229183557089	0.00129810095919708	0.275108775704314	0.0444138351293306	0.545828377459604	0.112948050042786	0.620775524154215	0.368621382950199	0.444683335580422	0.0060434936921858	0.08029497752684	0.0567579954215445	0.110317642108942	0.00297252870106173	0.575689038618142	0.471150478360598	0.382485695882736	0.746576711032166	0.10711018267326	0.509223036861272	0.366912855322641	0.345901560868378	0.527163968422852	0.192637819055959	0.608904668184185	0.271265270163211	0.179567194884772	0.101775762216869	0.16681265018893	0.723214239753026	0.569833678041085	0.207221046260058	0.468988008536458	0.579634826170267	0.280432798758383	0.385157757736734	0.163057387834391	0.398678313819962	0.290314844407266	0.0967712468000854	0.0412365413696081	0.209711649561372	0.45877343855864	0.00239328860565901	0.0259874937787686	0.0903864975104709	0.0322806657820973	0.153226499084907	0.0834301062834038	0.372675999957114	0.0692021135841532	0.741582744593853	0.0772385235039593	0.0556955802023963	0.00957747209301961	0.0732302117543869	0.637695826099868	0.25565613447844	0.678925779000215	0.0690046089090085	0.317188827440973	0.077873428672034	0.21861981612228	0.532043475061711	0.0736594873591306	0.169553093061138	0.758214398144188	0.267864699209062	0.469069673965258	0.174667971354758	0.236152466642417	0.423291274779811	0.0403132622845465	0.108804598872908	0.159034664155048	0.197482707494561	0.684055511495419	0.340475614018364	0.31311160225928	0.603930133425894	0.0706521453393517	0.605741525506687	0.392635863535871	0.288392309527238	0.526043721282601	0.52294304935072	0.142954763184589	0.151088089246928	0.543890681878025	0.325532288046286	0.485852067394708	0.259829203528403	0.239417951213823	0.417465173615715	0.24415113615954	0.212453687716908	0.220829021826919	0.336986465121086	0.358614499861022	0.50430983167639	0.101976160794812	0.487746209960135	0.465736618824882	0.312626030002882	0.475615522990487	0.356496678482422	0.299282538563347	0.128123178741979	0.558187238885247	0.334340715390065	0.257190314261269	0.445277907127333	0.282235893451756	0.590056010056892	0.2841985668665	0.295443749508796	0.458291332898378	0.15115453576134	0.191442446944571	0.0648834271785039	0.170040982387717	0.0277299412698027	0.561696219652309	0.109020926903147	0.509670703229342	0.226572139303443	0.419672940429661	0.0870856529060701	0.05696186633552	0.231357009487273	0.109076979391874	0.00252309356113218	0.412825838203288	0.276893709855022	0.269467401591365	0.651713253863752	0.097089282150612	0.377429750735445	0.27138607577671	0.0720851230868692	0.385174799332375	0.183355985290252	0.660803888252948	0.00516377281937921	0.111502778497037	0.128223701603439	0.224719486881585	0.666397499106568	0.490465890347493	0.135892718317807	0.362607435203972	0.441064018720253	0.367867096494497	0.363536053689159	0.143865039216959	0.37861286024216	0.315052720275581	0.0974122263091832	0.15767935100424	0.218475447966409	0.36601739948093	0.158365759421718	0.0143889430001388	0.135791112052222	0.183943885869468	0.220139344667814	0.121198930844518	0.338524397383662	0.104308821587382	0.612297173991117	0.064659526380799	0.118888398473046	0.0432254200532299	0.179520035860887	0.618188666043808	0.133347257249528	0.616712125177692	0.0578456096071938	0.288403038709942	0.142909591432202	0.104226586968196	0.272847884816755	0.118303383146809	0.204080380688999	0.928007340974739	0.189305804990349	0.483645512479222	0.246718212176025	0.33623366041699	0.292019067146996	0.00202185414244153	0.140404481800552	0.279388499439659	0.28328111817792	0.421357932802291	0.228681118452897	0.192733689502053	0.474837564495968	0.111397989763482	0.543624138639343	0.529845307640095	0.211193742694786	0.507341047402014	0.432007558938243	0.277699116525868	0.0331102481289409	0.316345397287307	0.500331052902285	0.358510073112218	0.120285017879184	0.0384968576365586	0.633010838150012	0.191363782128727	0.414728134421939	0.329734361484822	0.328030312456189	0.356827830692867	0.494371988748753	0.059206901081773	0.31397363317981	0.292301278336891	0.262641187910267	0.196872415986793	0.390154583647643	0.328582767878294	0.183558749579932	0.405730647572037	0.45465891041448	0.08982024584637	0.230412763073169	0.25825564581278	0.349593487952917	0.182442491350378	0.150231223998153	0.610565422098061	0.173358198898377	0.223407173203359	0.116917218134736	0.311189602828967	0.0151015593793243	0.369944010375574	0.124771470372202	0.293078772569063	0.145134063811209	0.361726285248095	0.11374855548049	0.00289539359375197	0.260352539653689	0.0334539828300792	0.150375306439899	0.547805060207021	0.121047061820859	0.2242119922776	0.519088216789552	0.0884601987612406	0.47965224203475	0.325136860347177	0.389053458374795	0.565933647005743	0.326155273450024	0.557622056972444	0.221734912463367	0.350351291271952	0.212069516651609	0.336562305097922	0.507351468489483	0.44411044047074	0.179759719149452	0.465249747645372	0.28022858529624	0.42313700824504	0.339192736315372	0.149376474244647	0.31370580527468	0.240722067721286	0.156427826315628	0.233142952491001	0.178317827915989	0.377327947040271	0.214971213441532	0.0680678617349121	0.340633591308911	0.474523248179461	0.302630285433284	0.194826604440221	0.331135644891664	0.12803829912913	0.732243279935157	0.114395847983754	0.246557573683936	0.0197879100971222	0.242841045369204	0.647014860453922	0.468875679994497	0.579116098481725	0.120640712713218	0.333211502220352	0.157133150647749	0.240191627468479	0.568371485927374	0.135015636298474	0.144259940692038	0.489396413686468	0.120840425756673	0.444188721375516	0.325733637250546	0.464477614862668	0.397627372181067	0.0443421604917903	0.135182154610398	0.234876542660723	0.139764560229338	0.244292167224921	0.136536915510994	0.131805384812925	0.365017698347178	0.0562407446105252	0.470500722835325	0.501659089236256	0.231435168287975	0.543723585078049	0.480912153623941	0.283763998016366	0.0526252238731768	0.259166878950582	0.548427670880557	0.357399957998586	0.115293680771628	0.0535856881255059	0.699947354293254	0.144619257376749	0.451939820311104	0.31670721839562	0.266887228429469	0.323651682773057	0.562886546611162	0.057405351282647	0.35036733513785	0.288804873253649	0.291736883158173	0.160242311173075	0.340885958264054	0.341814791456828	0.195478351353601	0.463993259798134	0.406388375082299	0.0789139680402525	0.261426382840432	0.249495263496677	0.358774066530039	0.137174990503236	0.223970121631008	0.64005544312535	0.159666050982703	0.197247290826836	0.12107626548202	0.258428568796841	0.0103591422202966	0.329428864793195	0.127484467856348	0.352134866327519	0.158210113568275	0.375178960914157	0.103350558385108	0.0488791909724739	0.257270108967205	0.0389865772815575	0.152482563265578	0.671398805668446	0.134191605500732	0.225089859838511	0.553086754933049	0.0866169140999412	0.450849128832257	0.363551647158332	0.387546028773369	0.640225561701305	0.367713768836246	0.52149852513579	0.308089993138874	0.383880131925695	0.284214840133706	0.406492704667161	0.566999004411495	0.48370601986478	0.176628318189108	0.470727177428516	0.245067387333107	0.506646783685141	0.233631670364293	0.182729519054832	0.307518780424498	0.220557915521862	0.243162289345352	0.250468081877011	0.176107831102921	0.404134027398801	0.303315490873864	0.067319302398748	0.371221012190669	0.525757157824276	0.257702414468224	0.251770493507926	0.352117792123044	0.116390493315614	0.687624633870459	0.099347393498741	0.261924855312964	0.0183322081712579	0.285777128150776	0.675583871411643	0.47845317162309	0.608168347258789	0.110384503308301	0.280373898378634	0.140726302870753	0.278050759978417	0.523811790851061	0.132784667387324	0.114166372758423	0.602397226938777	0.126848853949789	0.516379892888978	0.253904445833101	0.454539747470498	0.356657613584414	0.0659204615093903	0.13679107409168	0.140774194523162	0.175223305735262	0.33475360892167	0.133132044110753	0.112120780064143	0.454496508722329	0.0748451250753721	0.528773981742496	0.439153301423125	0.19499785475252	0.484087145600843	0.334114293004483	0.295948669973206	0.0261887655103489	0.625691811551255	0.564003903889851	0.334930410205137	0.1932319243594	0.0451546921887915	0.363167476939492	0.358414784249677	0.494353842190549	0.103750320315038	0.360446746176651	0.320974526217153	0.679480580263057	0.166161068419741	0.222210781763917	0.117000775358792	0.114502379918187	0.191103174611615	0.0848652973134643	0.271118797096477	0.0885975139498911	0.471008455713749	0.413739043976608	0.170387183588659	0.0892069254714955	0.152967130112468	0.176109286322047	0.121111720458491	0.140297775459652	0.245878519330005	0.315650732953673	0.109285577642317	0.16230254497899	0.0552188312740222	0.0862735722265357	0.374242103139742	0.301274755744719	0.32904154767952	0.0703078502963616	0.432414316519415	0.142883119607119	0.261098880182635	0.218779080777882	0.00921048868062351	0.0852103709985687	0.171480418295472	0.197118733292946	0.227496997591782	0.399577395560737	0.0630011888621599	0.237193846564232	0.052358167215935	0.342010221844397	0.00120600927812045	0.169266168325462	0.357179789903358	0.00121320813445574	0.438232584904906	0.170857203968071	0.419602701841956	0.377775501336272	0.376374698846975	0.0361556191481071	0.304420952479136	0.344456963571455	0.612166257087416	0.546352589715562	0.130957543720344	0.188229980352014	0.00224270753766295	0.0559679111669166	0.414170779481585	0.198163323789447	0.226931437800161	0.00125932775032711	0.0490325163834536	0.457344306609816	0.552555424601145	0.312981198777035	0.122509426803975	0.261000196122073	0.202413560734625	0.37995024798041	0.07177783642499	0.132391863341242	0.0495415697681589	0.856530017379321	0.339439756271076	0.259210547404427	0.372649164076128	0.148173028287734	0.277836293669581	0.202170134631461	0.059613499822394	0.151883535161116	0.148990569324964	0.168823150170526	0.521058363326513	0.0678219525685322	0.398315690327157	0.36256893584125	0.421552261405615	0.194160107291363	0.0643144465381116	0.323970641883398	0.613681124633682	0.439750897562779	0.145702625906211	0.0962809064591739	0.137281508360886	0.336438145230596	0.247423567024305	0.371673492450668	0.576851219591257	0.173624016939755	0.173094870566413	0.326046621322358	0.282564639418909	0.0255462966127342	0.494066375655661	0.438387027929608	0.377523538504356	0.22087259270168	0.0012851003885776	0.407326323214047	0.292965065672441	0.430445933305037	0.261690011789194	0.466857565606298	0.342339811444881	0.681616859629545	0.179849037354194	0.256970326190509	0.217169142151919	0.0717306778901257	0.113252774551742	0.00146243321275568	0.362184897525936	0.0651839476475793	0.603849896808496	0.456556564289032	0.184438966669882	0.102054225439341	0.146126225837465	0.311761152796169	0.107546733935288	0.100192683538227	0.194191531552515	0.256928925129199	0.145682947407246	0.120721311333181	0.0676369064945905	0.0953544992192591	0.290297997869148	0.282304521243003	0.280044400466752	0.00197370457877246	0.414416592215332	0.111472171256516	0.240295379492329	0.217835023814609	0.00261770539115036	0.0903492735964806	0.233810668761017	0.188614276051808	0.195179541997975	0.424961356792862	0.0918761562046706	0.243176776296358	0.0930237070264863	0.325485255147559	0.0302044247032692	0.154327162129558	0.25406292063553	0.131952392354118	0.456960591044644	0.191268488563569	0.333527218999995	0.302002021699006	0.290618294087224	0.00166792842396325	0.371097942304362	0.297535576719756	0.605924768724579	0.543675895395068	0.147318069279775	0.166474321409077	0.00177905354027616	0.0641274990580869	0.364635556209201	0.215442387715268	0.196443515691913	0.0297441712312252	0.0479205110275615	0.406727039055616	0.579757655071543	0.373021971341442	0.00565450773007703	0.249764240700547	0.275430292440401	0.443448335112025	0.0738616001917044	0.157339331468671	0.044128733221973	0.757509314194914	0.370528829340569	0.201971996143186	0.404168241643792	0.154065175531448	0.324318388245042	0.166901224339396	0.0592030276924121	0.00171584965715671	0.159218922840249	0.193048096500387	0.611688536628996	0.0948812578131379	0.358844060948606	0.322388248009848	0.461962292856587	0.250685236343239	0.079636640237666	0.382912334148991	0.624994653751703	0.434849234144513	0.034722248452048	0.0965592205457102	0.118069222637078	0.343377610822984	0.299526520065066	0.309814517593779	0.635008093513306	0.197024773155366	0.173238813985666	0.22813884073677	0.222156215941029	0.00526392845314255	0.449646089451383	0.4420244050664	0.293741247312553	0.181726463632393	0.0916154189829493	0.372285004090782	0.291679734292939	0.345553107243523	0.226554988198113	0.373728961647958	0.321352039063211	0.542850147000183	0.11491458984468	0.307391877766958	0.163885580106097	0.00109635725942061	0.130391786073673	0.145976449203681	0.449297375201675	0.0849334826152987	0.577710802032183	0.509571434384203	0.000926017698516431	0.206629791816496	0.105685318154737	0.259070447729368	0.071255132088618	0.0845691735389272	0.182810873210773	0.300646262030346	0.00162094064613569	0.097603486249915	0.0539733211303301	0.0934741976716731	0.428432138434264	0.224379272146479	0.264336183979168	0.128351876351411	0.514253564516558	0.1122378241779	0.212863830070363	0.271383142267764	0.0249895949375043	0.0497312276167218	0.0547139565771199	0.0289149405322666	0.239690602705251	0.480510115876933	0.0359965260781384	0.254435170532965	0.0607935830091106	0.20158848389956	0.134334299124191	0.21715191983524	0.404185019667829	0.0494733041612046	0.428481933251771	0.255727695580411	0.326704209163692	0.524982051019342	0.324858458693948	0.0333219184121145	0.242742820639262	0.275085624873448	0.545853758362927	0.455203220465604	0.11823014490036	0.184599147839978	0.0460724260010397	0.00099693612313526	0.307230802449965	0.12774302648256	0.275693044408605	0.0804789275076824	0.0713062868434299	0.394536285192159	0.595080754729704	0.470555255506356	0.0911992191848067	0.23503147620297	0.222660744527003	0.419545025953786	0.00962654563053565	0.258179072698252	0.0478577019596095	0.615064250094696	0.494448270175514	0.376218378797862	0.370187155934908	0.115801886910068	0.305505483469983	0.150396839218607	0.0712266064766447	0.187917894033291	0.15917545970794	0.0959649925029981	0.467162047930196	0.00132781064745461	0.348515764266304	0.185450997604244	0.481353590534576	0.236459682847734	0.0749672251038403	0.351276502836689	0.519456205016927	0.38616314994829	0.172091522235449	0.026387320852068	0.143948084192266	0.00164026640788891	0.337518341581187	0.241991829687017	0.581339231522343	0.191377322801363	0.165234730859926	0.254824026723621	0.262323728342698	0.0020976447864755	0.396098611547264	0.396640628696468	0.245217420666616	0.0952277160137281	0.0989060625198469	0.334015231813556	0.285664901250222	0.373590299467881	0.292490832859839	0.348815758541741	0.244907912184505	0.499829779787751	0.139998691768879	0.228045507160605	0.256245093187913	0.132962964918288	0.161215773327775	0.272433166872072	0.421063118723527	0.0714486787564265	0.439170078681045	0.435394750770857	0.129287689042739	0.190298354373708	0.158881707077649	0.271498568870759	0.141116671701956	0.195121698815546	0.288186827439674	0.329112018087409	0.0677882346196065	0.211213862457882	0.0378235078577353	0.0476623581702989	0.454379040191013	0.286500484273523	0.258809614584651	0.110661865318556	0.469223368291053	0.150863947008518	0.148519538732226	0.343567628965711	0.0192382612873347	0.0870877913379427	0.316393494285999	0.187197767684447	0.199768937007066	0.400197869913763	0.132205095597969	0.271932795582958	0.0401915772342434	0.241676260785251	0.234730148901237	0.156828905334578	0.459788558479235	0.116677001671181	0.424512505609859	0.258447434493261	0.276479459590666	0.408792680630066	0.30889483181326	0.0619288459439858	0.392350188063142	0.294963419201699	0.510521579566575	0.465712888349116	0.106200202576728	0.145640991333229	0.0912243125324639	0.0497248515781515	0.434161183067232	0.101660068515193	0.309356219655536	0.193767868164347	0.0262191209813282	0.43366870297571	0.543519440955092	0.342427466540863	0.238631109989888	0.315784387739605	0.163744747720058	0.453056240846593	0.19075610744417	0.190553562806247	0.0682590207620354	0.574053290146073	0.37367104176472	0.409069604907533	0.379670406058101	0.174444362770676	0.228192382479475	0.219140400114704	0.0502747099886491	0.149869005832878	0.0948022507543299	0.143366338256146	0.485486988115003	0.0759074050814275	0.441037038126926	0.379472316714664	0.448621722020255	0.224330319156079	0.0903776011034361	0.379041444224623	0.438127734948031	0.42317757743214	0.268331127291077	0.0854884675138557	0.0979055785132618	0.34073474162436	0.279390870645423	0.445449033469144	0.43917480402797	0.17916713658965	0.284568431538882	0.265183988166671	0.261122570262857	0.0047592785460431	0.314116814279661	0.430247060178537	0.283242448191812	0.111183747465432	0.0549017081442599	0.204506626923312	0.313128086063474	0.401330562950072	0.187902801915591	0.330550185569049	0.145091723054887	0.574420242483808	0.140123894812525	0.150493687504961	0.263320044897373	0.13126237972004	0.107489480176439	0.241584466184214	0.423630518315111	0.00117383229669939	0.394255297602657	0.407276563614909	0.131038013486008	0.157742900412492	0.219381072210426	0.390136026459953	0.0703049773133498	0.225453737117681	0.234630118582376	0.2866849867828	0.0347547430861298	0.281480091437581	0.00274692530833307	0.0201155543175642	0.457824828214971	0.261507010904234	0.215999523375526	0.0805759877705372	0.454022778067657	0.191417005525713	0.16383859710145	0.476531370395172	0.00121902529847717	0.00110856031744389	0.327885667421028	0.145519931528772	0.11413408007165	0.474438448242967	0.241115972703707	0.140469593787705	0.0114216216054479	0.170889003052608	0.262317363482112	0.225680823964974	0.50523193186459	0.0704445372526296	0.454801841842714	0.251559684908589	0.286002001199533	0.468256435774322	0.327411233960612	0.0454745932325802	0.489504037396145	0.218854290709868	0.331291659461974	0.32134182441027	0.100482402921232	0.155212060505555	0.119068528264432	0.0474931615666747	0.579929009761869	0.128108162940071	0.196426748498561	0.216493383436862	0.0580604436313335	0.511209407053721	0.996273299918139	0.202263552130446	0.315374517215538	0.0883564660757972	0.0752051213550669	0.281469863074692	0.177315543299594	0.115110476953225	0.0313130677413342	0.351791710763811	0.233335478032508	0.38128804415631	0.0590293979907035	0.148137516150724	0.185909946725876	0.252104502894492	0.011264522375127	0.0314952013234007	0.105072318209926	0.0964613200405545	0.318631714552693	0.16939938138659	0.39915740735958	0.538525546147512	0.557211916419831	0.203938233185198	0.169079281226743	0.441424338469052	0.251722777264359	0.259500843314969	0.204812900584924	0.0277463329810101	0.0713741398378635	0.365635048812534	0.423184249789538	0.356704341827202	0.435551270763117	0.119088622048938	0.285861954941894	0.00204123858791552	0.0842408670040767	0.00115795737112129	0.425065683338855	0.401189544617268	0.527749884584011	0.0477418569443894	0.122782785783501	0.323403210174211	0.561902912665687	0.450360131456427	0.238919308371998	0.342311426425329	0.149740036694365	0.759016200414493	0.157027584059979	0.0597683667723116	0.495300962686478	0.0910713059786828	0.0292879789168485	0.189348067914665	0.35491649893214	0.0678810437783117	0.537519983715536	0.219434620755766	0.256746070471725	0.238438966363093	0.139591135449793	0.300276070922697	0.038531799216551	0.333470107434239	0.37808167303405	0.306365143714582	0.00288689744610733	0.340638880557088	0.0040685560944083	0.00174815276616454	0.455411306124311	0.0752746964265967	0.304651961390823	0.0615068918277706	0.833185460503788	0.00294180825449187	0.00218008288761675	0.564079137796332	0.0144436846623338	0.00191722520003365	0.0851095009161057	0.266161240282562	0.351326715467589	0.641678750627193	0.110410533578004	0.266925217834895	0.00183723082486143	0.0520173593416619	0.465840572447052	0.0718253402635596	0.728882339630498	0.0516560063269846	0.327803368090925	0.151116947197027	0.0924113963041833	0.84630493182872	0.28671984213073	0.00112626892538254	0.414688376452484	0.202026389330478	0.102006345213872	0.441396218531897	0.0856686488085007	0.00220577910291425	0.206303987755642	0.150454831969839	0.508719241295561	0.116166409937082	0.360538262351402	0.433535502090567	0.0184246283097499	0.0184129629131359	0.198095528272984	0.339595674429323	0.213271401972016	0.191138318069033	0.00470865754861271	0.212985761166439	0.463847335940994	0.0249326195506328	0.00105004388370602	0.0310100777617752	0.121403637457622	0.800979040562896	0.503027523840835	0.462813732982454	0.0256220352781843	0.30334552374381	0.00264192573686748	0.0387595383375351	0.00242725808809237	0.000811382395419632	0.334771678807843	0.0653087050324299	0.491723301383816	0.523823955599603	0.609857796967298	0.389960108699667	0.334080396240472	0.336479691134709	0.44945605151858	0.123621969791268	0.377407181163368	0.114079129187591	0.0722636831378528	0.553640040975544	0.498273041143266	0.435980605039845	0.0736774813374041	0.188569028182898	0.0650884796002498	0.252727565581942	0.220739546084148	0.00567680534739046	0.507323709556372	0.354639800305601	0.257982342402433	0.00127385313988912	0.146333584631647	0.00150064802461479	0.374155462422398	0.0351094845248095	0.0753435215545307	0.111138259999533	0.156344776363175	0.433335999477231	0.177406078455001	0.147624060640882	0.471853213877121	0.00174660036363348	0.0487927310981746	0.244324062450758	0.299272176193173	0.0247896180327691	0.492533111357848	0.31559692856357	0.168249640487122	0.23442520939793	0.212877030062582	0.0831258196287608	0.00133054323596633	0.213618339755313	0.420304258331634	0.125305679094854	0.00178994735599074	0.270742794744893	0.00361264679041317	0.0150524126603934	0.245972430255562	0.14794230773949	0.241528479467989	0.00112819824183661	0.497726486606215	0.130814564574726	0.220312066607556	0.454453207372783	0.0144396055530548	0.035432043977863	0.468098131949485	0.0443035548082909	0.0697830220933282	0.393985781197861	0.17982536720178	0.00129656336439672	0.00194513709421234	0.145620873892491	0.124894373797081	0.122605921994137	0.566576638841701	0.0157365409197122	0.466820114683988	0.329537713697124	0.0748624323363358	0.537972801335851	0.386638109862913	0.00165839563173159	0.509522432946508	0.263858661185086	0.179866330381837	0.366474473914693	0.0318014386164178	0.0651905826834571	0.00129491085487261	0.00272239986660565	0.48897272378284	0.215245024696746	0.0997977858054364	0.329762460298594	0.0489711426736999	0.184829380798949	0.00266033712455984	0.00131498422057685	0.43457749178977	0.211369692812465	0.105148551164377	0.440240979762546	0.329563835008231	0.073832982564822	0.00469783479986588	0.472621359392629	0.215451410250739	0.474066546696134	0.32770487366284	0.225964703674474	0.146067830571521	0.197671210126169	0.00368494193912887	0.00169068219999831	0.00113052664455414	0.0764402903302737	0.241055880394879	0.149507894543151	0.270809078598867	0.89715483014698	0.831989344350414	0.219038264308806	0.233806850764048	0.330309523438468	0.198205542504021	0.161259509362281	0.0827801298175008	0.00135451923779099	0.0454582234964247	0.00193758279001186	0.511504330869997	0.380661169109511	0.291130120303348	0.221111600064898	0.31572875259415	0.100005283077481	0.321706294359267	0.00570105145334609	0.053035797238263	0.398866717129839	0.272088503821108	0.119437538329797	0.0779392676109777	0.219953515905069	0.320988341650946	0.378878802081972	0.260437178961509	0.317443471287214	0.047011943546494	0.55687932767765	0.213356958228941	0.0128346070719557	0.237985000552997	0.0989474884050409	0.137952930610246	0.279136634685868	0.489296942537867	0.0665963109577097	0.52623810912449	0.44281875160582	0.18120216274817	0.281291968195479	0.215626998883119	0.330680633587035	0.0983987789192769	0.216187248688876	0.0732903790140301	0.119096473804801	0.0257222044441386	0.247301333041205	0.00119516557452152	0.00382599374456109	0.547135002521909	0.218081956695868	0.148178983967254	0.137887127674243	0.148988379678625	0.0909056042560394	0.0564854308672679	0.358836276020889	0.0151609668523613	0.0742836835148184	0.485958304095894	0.0238425860348993	0.229227454155823	0.521831993241339	0.296507397286042	0.050712371352791	0.00206690944123227	0.0749338719845258	0.196879194432848	0.178751984164946	0.43087279320754	0.251259310725306	0.371248177805121	0.0236819551680695	0.180503307994082	0.476297777295424	0.387246461633293	0.0886499157109388	0.378726860292826	0.234115925883299	0.121367065422516	0.443531929197093	0.0865010981767053	0.201697762278737	0.153954256881299	0.00159783504530231	0.462667808391248	0.118001109682286	0.177697527261367	0.379787107270983	0.0574668234461867	0.0705795630133916	0.295532618875965	0.314120910931553	0.336148252499791	0.310626233818361	0.0377910439365902	0.525401852728956	0.155078205121298	0.0528660120321787	0.0190708754870293	0.69064873179069	0.279259416544258	0.4746351108866	0.206954592353272	0.236326406624021	0.270534920062911	0.291206131828216	0.00207760368159697	0.0729531485409771	0.0885414041876642	0.0216479960214587	0.169674393882999	0.130983059605597	0.615240978973518	0.467255068944438	0.615961737585677	0.142811290701563	0.251511884986004	0.50969546856337	0.336177430297061	0.26987179308195	0.35329090078647	0.126298860645968	0.0477116749107986	0.379529489213134	0.446511944527562	0.241966887250161	0.299659017335999	0.093087910760727	0.262656100578589	0.194866802637061	0.325734172414984	0.0281587264709299	0.252657045113133	0.327142133698067	0.147793909910795	0.00272858917182879	0.0840057922679384	0.27536263694789	0.338336481289704	0.368738452909575	0.298285262684734	0.436707576326154	0.201229418336616	0.594000424557868	0.184320422904807	0.0954457482340378	0.291298078299257	0.155385300251265	0.0484268726092783	0.132740437981231	0.377327140529617	0.0763512051061643	0.374703797774371	0.545053145162283	0.000944033771414581	0.147572299438929	0.0870151500503175	0.278670322657611	0.175714539780723	0.209126595531434	0.247177402300003	0.375714958130734	0.0634281753681861	0.305882607002348	0.0200154170179209	0.0378608984337605	0.392592914679658	0.304892967709532	0.246814663682212	0.0654031556792395	0.559075453684225	0.00200716047714321	0.257584364514227	0.504002066607568	0.019901271094018	0.109535701409097	0.264714110313139	0.141141690889853	0.181387395469519	0.395856917157172	0.146602745827121	0.153275312840886	0.0032500739948058	0.00331328933827776	0.225309531869586	0.0986198651038835	0.288725451484881	0.115199057885295	0.455329114211256	0.297372848777167	0.00181466687271501	0.256550680647282	0.283729102893046	0.00219233343603076	0.286963202258081	0.184149130974098	0.420298316172704	0.418038829058059	0.124461767977083	0.0873986474343058	0.105845720313195	0.0012989601539069	0.460557942022961	0.0150306901189327	0.234255103499723	0.205791498382669	0.036773186605891	0.48595948532234	0.586156831025052	0.266456838880827	0.309544528652601	0.00144777859085817	0.148255181980423	0.2925905501638	0.277551544255267	0.172608848761747	0.101456161925493	0.56056327025313	0.332007927719151	0.386654943968534	0.321889605911293	0.334575107057374	0.0641469773786583	0.265577755426288	0.0472563560380152	0.141377895184227	0.136109089201687	0.197005436917081	0.389853161888233	0.0835959530552391	0.355786293190637	0.479362797097936	0.554880250185871	0.179475990792871	0.144622944821807	0.449206637789239	0.483031650861475	0.450526686454064	0.194653092630299	0.066002457236789	0.0739030848531983	0.312043587021395	0.375798740398637	0.359428938448109	0.433857012843721	0.120183510003898	0.328826828520451	0.264746347463512	0.274236384646338	0.0170924113235645	0.26190695529352	0.417505587669827	0.163071289821839	0.0901803190372654	0.0899825399725755	0.292053353838934	0.296317806732506	0.347530165891462	0.291624607265102	0.374554694069934	0.215422572769498	0.509548454856124	0.146774592937084	0.204125181270679	0.286999817296446	0.195822424544214	0.0955723710865465	0.221931729539904	0.385690964310041	0.0444349160485589	0.318524463720181	0.442890258325996	0.00118520521870569	0.166313508359555	0.105140777225641	0.309761280151475	0.146070597766632	0.221363805281511	0.326758143394442	0.327036093707393	0.0519065831671852	0.206693303873098	0.00289871351414122	0.0501696775098847	0.46205716570362	0.242154826963115	0.28753629728987	0.114738346119621	0.531276950498035	0.149508317239128	0.258190573638567	0.426043037676358	0.00533826689974254	0.0899863810742009	0.281323859384477	0.129573781043187	0.165185859844928	0.452077366272965	0.168941939489076	0.181936918032061	0.0281125157374525	0.151457267996591	0.312310201498887	0.226471617032082	0.34148951282626	0.07374326586104	0.403692053368861	0.231934457613981	0.256595311829148	0.299440601068425	0.274237840482005	0.0397179803507008	0.26202553391976	0.232656574134884	0.380449919005919	0.509048798919439	0.130855969827352	0.102661654309081	0.099721917151732	0.0730807804513146	0.455952821612781	0.0838998653801265	0.290194304848266	0.181460466418779	0.0284934859676201	0.456876834073244	0.686612382061802	0.284318885620651	0.245101027772766	0.160312562119417	0.149474294847449	0.333926096487566	0.217936597788774	0.154766284698051	0.0645129798567227	0.543315354081496	0.290232577147683	0.290800842078644	0.292516624060389	0.279893834145725	0.180264620082797	0.266541738640564	0.0344183676108194	0.149577978050508	0.119170945315422	0.181010790842615	0.368620582769542	0.0666596276245401	0.482228160175121	0.463095254686506	0.553185669785852	0.228706006835478	0.10945207955568	0.422221771870263	0.431640788164396	0.460688262143297	0.194414152946548	0.0281910098657204	0.0594580862704382	0.355034598857905	0.342034279959664	0.391024925133072	0.402496175750047	0.141057865227353	0.298844527011817	0.27913491387005	0.354609151050631	0.0365461307757523	0.300943030232409	0.55483747110192	0.181849679285756	0.168771086255062	0.0407101620616346	0.218061393987779	0.413668634722622	0.343437010504198	0.411823441869094	0.515986673398361	0.336993675370571	0.485843308011103	0.162379098847392	0.22715049481717	0.183944823914375	0.199876509759642	0.0441948970091591	0.293459675117936	0.423990586262402	0.0323565751329974	0.331347707470647	0.539155915473522	0.0375039677824104	0.219555502048322	0.058496502743696	0.341529064109365	0.241446977703048	0.200352661400077	0.243688118927914	0.381691800318532	0.0490394731656301	0.278059816452138	0.0510384242131546	0.0379421469232298	0.365176199102483	0.288091736110575	0.34120432607755	0.156597237342327	0.566932155117885	0.143839088810346	0.225748723452903	0.294120732980767	0.00140526850822657	0.139959718502882	0.388151741555423	0.129074935180768	0.193593483845737	0.390796168832487	0.174368964949724	0.268227768116793	0.0416062750063391	0.259689073690204	0.218415478959287	0.202237147055235	0.33760728477327	0.156293727907603	0.465701098512969	0.272236967066935	0.288820677205066	0.433072975680525	0.322667750654605	0.0515232924337021	0.210919447357284	0.188148495078551	0.510610750110803	0.423369629939231	0.112929845706303	0.0724286842819769	0.111487493219517	0.0887514797308148	0.290023436695732	0.0929760989565356	0.353443160097612	0.174825992720042	0.0367684237234789	0.410963751833229	0.695732175384884	0.373929025549328	0.225006989213865	0.272567267059657	0.156956897399441	0.325603370254608	0.274878002274262	0.168146206094565	0.0901471431630886	0.461951587989541	0.250589605043012	0.337212221842779	0.554329974259857	0.228682576490465	0.166759281592792	0.22577288284984	0.0848517934023007	0.128789565706123	0.136197199847916	0.206643836885151	0.405268220288809	0.0211677182789884	0.427047867814061	0.406671860923758	0.595541914556854	0.315867797764257	0.188604727195659	0.460611088467219	0.522299572409308	0.388617146361999	0.137497591672712	0.0530516959663193	0.0865690627159744	0.272540663264727	0.154222567985358	0.424263486292237	0.606757518422085	0.130766690813484	0.428738442363329	0.250063509399492	0.305348854767132	0.0152290448106734	0.426257753926846	0.414349258662328	0.144724653603069	0.0784187268897128	0.0548167244886367	0.192104488563938	0.357380771548954	0.396159110788108	0.223721873178562	0.356066128773008	0.236871014036792	0.532925163419506	0.180134414517366	0.0995549626597742	0.300450618325417	0.109329971696365	0.083987125100641	0.185167227051471	0.432000189600837	0.0569530840392434	0.341121914397097	0.487981490546602	0.0526043154062068	0.249892746804398	0.11560898405866	0.240690936143432	0.099733578425962	0.26775107934537	0.255753081276612	0.405439619507448	0.0499019685481816	0.278127664199365	0.0249771195715184	0.051405752159088	0.390566662294183	0.257696706793783	0.240972287097049	0.098783773926865	0.458022376670864	0.11305697336805	0.232727734150449	0.423281695047159	0.0227882799056903	0.0679698665725201	0.248683505214674	0.0996786723898991	0.142937732590248	0.402782798332752	0.219636048997576	0.137359658548253	0.0236652569708709	0.127984486516775	0.27540468406444	0.167470981169112	0.372445232073692	0.0992380967363707	0.415627507054336	0.286119440169705	0.367154221077135	0.342654242927553	0.239143021278721	0.0130878469567314	0.365014360055174	0.261213854346131	0.411024267843488	0.411143240118711	0.0950332736048801	0.106142187376662	0.132961316271003	0.0477962259405641	0.473922318922381	0.0944272604062802	0.0664688132352739	0.209832513974675	0.087904256984687	0.476378482926216	0.63532907237482	0.283698860170981	0.34254562592924	0.180410881304803	0.139225381643555	0.403837757686999	0.265465538515303	0.220895546017344	0.0544117561268352	0.581410171547813	0.237054293799617	0.529444615252213	0.214256916685238	0.287146899620245	0.203546900755718	0.305551397443511	0.0063165164553277	0.149152925435591	0.114195620403515	0.118142113596134	0.366366911777646	0.0196463593782058	0.343975173628284	0.538382851864881	0.606378263793101	0.112415372644498	0.142957508997727	0.463374225671532	0.478672362037734	0.406557669503559	0.158735000370333	0.0760878855182081	0.00549425131875874	0.305127931396832	0.457115138364117	0.297526248956167	0.430888021586884	0.148553487136828	0.310903976583192	0.417826188094782	0.250333388266902	0.0844974800208355	0.35372334766219	0.448537119244692	0.325551660969889	0.214856832806356	0.0262266953593593	0.0597129889616968	0.30611286129922	0.429071195114658	0.343933654410532	0.518264811252669	0.480271325519027	0.461927023154808	0.0580949214439676	0.287148140704319	0.133349892767711	0.279587423509652	0.00180390412056078	0.368704314363513	0.266043717033631	0.0483525288197787	0.300215166660254	0.318714942632409	0.119004073310337	0.218583738745761	0.326800950278556	0.166407530077581	0.291389047529305	0.15086200260168	0.355888432694785	0.353332339524036	0.115765342550393	0.129157498987885	0.0010395030394448	0.0307685175881908	0.547195546537966	0.269557475896484	0.354335161721316	0.204759277530409	0.359886033581817	0.0541678085750774	0.0757392821452411	0.244344088584453	0.050536631912449	0.131155247256993	0.497338737217386	0.0656932004518484	0.215337906734765	0.541922989997934	0.112970698597349	0.381698782324586	0.195706678388478	0.289838234152976	0.388166191580216	0.160009951554262	0.407660966826373	0.151925759977147	0.263623195497027	0.212855111839417	0.323127822227525	0.436327107448832	0.355587068039298	0.0782344183084929	0.392186363435098	0.384847218713646	0.525135323471591	0.487368397302185	0.0551880340298188	0.0439439878526078	0.107338621767725	0.20984973392182	0.19325470382406	0.00128400352369959	0.417819324407623	0.228873277936989	0.0555070230333667	0.123727202157573	0.285795772136757	0.0772287746135683	0.279294938766246	0.312466361386032	0.123967273912157	0.319159788303224	0.109051897880676	0.220672198993522	0.130765772161516	0.403513986661223	0.563857899095634	0.541602901307629	0.553259056316464	0.14531852938195	0.3337675696412	0.168602807026638	0.105651646453266	0.240407594207698	0.0829275773796154	0.296914273658295	0.447991096394331	0.00304426760249691	0.22166876738285	0.318593215913987	0.423030798763954	0.306343230836957	0.0371059897518711	0.474621805865235	0.502295231294318	0.184195961157762	0.255670219422325	0.0389024086597682	0.0793200155347134	0.249150906577557	0.0951045278973085	0.30446652029392	0.534401628539878	0.412505848811489	0.515123838864353	0.281888442456536	0.338607346914025	0.0392617244611724	0.0892208102379348	0.409304736933141	0.371427715643046	0.158184763784089	0.00122589594695546	0.0755755936861509	0.235452197870431	0.512781114892442	0.299026671664267	0.435354500209178	0.45961596055097	0.517201596691305	0.00307316309365329	0.222315784396955	0.0584582137946851	0.269503646711146	0.00127281331649065	0.494800450031451	0.252813292505146	0.00261917291831817	0.0526723926292018	0.388337840468534	0.0256116819427857	0.185502126680147	0.140046837703045	0.205366775545761	0.190410398470594	0.17924148516993	0.128595786331025	0.381736669696446	0.169827297429776	0.00139089612083167	0.0388994849284925	0.0122716641176736	0.744701644263845	0.244815230642249	0.290973248391083	0.29079859203074	0.393656673828734	0.00108144709095958	0.00290686722615902	0.211016965700513	0.114577748209472	0.188468240042335	0.41995175678445	0.0904236880563638	0.189657391255469	0.718289839805392	0.00185463003249822	0.401570441485256	0.17094042065691	0.30105159095473	0.449479633649962	0.107788646284939	0.434281892726506	0.0820630796783727	0.171025951366797	0.0748555930836915	0.347790956726573	0.101768626252925	0.216982367891052	0.0812483172854302	0.315760084975225	0.438719797219026	0.43565633590284	0.46791008753437	0.00110136021312586	0.0593568309878354	0.024826285847602	0.244173488609245	0.0670844930772723	0.00236622604692378	0.295585692799661	0.357590852694241	0.0403405245601386	0.00441924009120098	0.00148659874718176	0.00128928351604643	0.266596146781876	0.214240307312554	0.135558336720288	0.121041875220638	0.15786549130182	0.200976922237296	0.131711255907589	0.274789833211647	0.579508235077228	0.880454530007667	0.514436603068505	0.167745156275494	0.265541484207985	0.192768914188975	0.148630554093355	0.197486860658463	0.0997597273378709	0.234943966752132	0.317623139120859	0.0846175509372988	0.170214919865981	0.455750209884379	0.404315718890437	0.0833651866972484	0.00260431450994867	0.571099022505463	0.606457700700195	0.0377479850084705	0.10476826089092	0.00163139034586653	0.15900709790823	0.0938541774105638	0.0202203378000644	0.513714422102493	0.497211213879649	0.776163592491775	0.747820566639101	0.444012725166446	0.0728082613125669	0.299970790422407	0.612151637191375	0.209130269067451	0.618621794823082	0.326549937952123	0.293804408416781	0.485833240489389	0.06935724708506	0.248376786818716	0.474702523592517	0.636430608858819	0.248053571524626	0.277869176678619	0.0584755394217866	0.460237567323517	0.336223090576483	0.345008152242282	0.445835914499698	0.481042076469138	0.050315671034338	0.272600456409276	0.39195019896548	0.32112233030582	0.354524769525141	0.561902396214209	0.495344042016677	0.368800033665216	0.107641078130551	0.224279413081411	0.7542890042894	0.0985550286844545	0.229404910165526	0.0256879864756373	0.287372789666156	0.00972066513429312	0.653017878181468	0.0381880139556169	0.592052230029892	0.466876195988507	0.354105655443908	0.176964639853442	0.0126172537807272	0.118912434392687	0.142242664111708	0.034384530120401	0.597192711401792	0.323760774786489	0.236247040882729	0.466147376047611	0.0010650793393678	0.753291064897535	0.311204734096457	0.790164444551803	0.560776220160621	0.608782348710121	0.937757702012715	0.520269115964263	0.244983759759376	0.122354397345738	0.458293806269775	0.682916115723654	0.775033578731077	0.0951955204772755	0.795390243533396	0.700468735334183	0.328017736237992	0.788678100836576	0.352063222426333	0.443057119003998	0.157153078281953	0.0545809421660156	0.0999805262983412	0.342384712963666	0.329509804606878	0.051831044316957	0.00189413879017566	0.204842496228843	0.329602303594668	0.154672002265889	0.00600919767352513	0.467051771076855	0.0236560710267983	0.804350250988038	0.0229539809388058	0.0624338007942789	0.0345698471723248	0.18902333072432	0.404781767828031	0.182605463446685	0.805045288676529	0.0853932322141331	0.561354634725796	0.0133559153770352	0.151565386391316	0.182157199793843	0.00748884274327578	0.270818474652381	0.816147278441803	0.182436328320894	0.69775839871376	0.24213982507161	0.394311836732502	0.586469680802741	0.0978657058124221	0.0622243537359466	0.0947652431862129	0.0602567136140744	0.607918437586705	0.309494418250593	0.272584710218314	0.801905354753311	0.0459809453447887	0.716815086786385	0.154896170693917	0.0106331163367059	0.580790806225884	0.270994409209897	0.296368954853774	0.0192849183404475	0.293843722985424	0.406051368581985	0.180048022909634	0.0978719305451898	0.0761101846229867	0.267958431388589	0.328384016299002	0.33424416465109	0.283974519216748	0.375900983105637	0.199619884963894	0.521280659227466	0.14566800113107	0.185229988101504	0.251262949940929	0.196230999295627	0.0903870372602087	0.166371257980504	0.400069259072355	0.0680975389223032	0.360728408644139	0.455536396961697	0.0424307106572604	0.153807227579114	0.0971336957080363	0.287630800335419	0.166206566671708	0.226642407597461	0.314794758919057	0.320878139333227	0.0457303246624901	0.223295010065696	0.0119001214495395	0.0443886701007047	0.471611934831218	0.269642411818322	0.315358964105368	0.113682873936357	0.509189637241598	0.15156606117274	0.25020872226032	0.428405070080867	0.00977558041372781	0.0928805177667829	0.283091131859622	0.124145378932455	0.173928305209964	0.43077056868289	0.167307833231821	0.201414653987272	0.0230697731245912	0.18396688577542	0.273100130662067	0.204075981585933	0.325124969675597	0.0968668338488375	0.418409692583813	0.228314926903231	0.22071602822366	0.291842416049367	0.268916811988233	0.0358037220391022	0.275521678355966	0.244863248578601	0.35019900107451	0.464271687082306	0.108342953913011	0.11368077365307	0.108129418700182	0.0676567780623171	0.463247468021572	0.0935916280914284	0.295221886622506	0.204422625683709	0.0358498640383321	0.452575069571252	0.659449340860727	0.272705019091586	0.235739894407441	0.188808107401617	0.150393663524989	0.346630470852443	0.258843031297556	0.161579403903657	0.0754797518389598	0.543344815211399	0.330952806050867	0.310432326318653	0.326221805613884	0.2673545004516	0.16570076220773	0.272202474443922	0.03782324279294	0.142476954857986	0.114296027407146	0.184278290981157	0.388613773539441	0.0733679625541343	0.461111573596752	0.485762081566389	0.552215141496937	0.208056681850452	0.131473622442024	0.430388064187893	0.428163542182999	0.422519823831259	0.206240114671349	0.0414805862571508	0.0708366164289593	0.369552624485072	0.368262047319122	0.422321060711689	0.405718470643346	0.166001461273146	0.298282380066738	0.432782369585169	0.286079651095015	0.0512845583461513	0.374635806278712	0.448964806993791	0.368468738225425	0.159390979445584	0.072112262292819	0.22366382412116	0.343033185537285	0.407101261089858	0.30084262264258	0.473820877889906	0.394665372448358	0.456139153934782	0.0641504359546184	0.30391161700789	0.230074264510046	0.261909809953242	0.151674504940273	0.348204962033468	0.341946626135983	0.0559542933862177	0.340666144320404	0.400369328146401	0.147807177250538	0.258543516724343	0.227595120411996	0.309381941352376	0.241586122109118	0.175968951657677	0.332477279914768	0.327328907393969	0.120511915907445	0.135864602336181	0.0622861400921871	0.0329375946170559	0.46108053687742	0.231807143391659	0.356741286885038	0.154387144020308	0.390218575878032	0.103258210464825	0.0738684676054437	0.216498680140737	0.0419752533748374	0.118133498528597	0.38349964240714	0.139043681569146	0.217148135602302	0.493207523103635	0.118017346590864	0.302473983261128	0.156324575185826	0.315544639518158	0.341991160617763	0.236569657287462	0.456286547327143	0.141399649471156	0.344990261831842	0.21715881279061	0.330853301121131	0.483881523365365	0.437152481128441	0.0769721375321403	0.344393269077475	0.354023442210548	0.46617624902707	0.423416617950345	0.0906867194392662	0.167313511319328	0.131365039384975	0.143406284267076	0.277071831356595	0.121682302913251	0.414251923445875	0.240924802866085	0.041975761224486	0.300689837879757	0.375337804218144	0.221518097160919	0.198475493332645	0.292923349897375	0.125691501988036	0.406305594440395	0.117155988060846	0.173705729686575	0.0740485512968034	0.383199018124747	0.517885858278571	0.395716148821869	0.568614477381375	0.153945456233	0.28187533833925	0.155059084713931	0.104211841011475	0.255908430717563	0.113473075672222	0.246750539570033	0.541665005011452	0.102105482219934	0.264631442199754	0.305597044865327	0.400884965409571	0.325434239056936	0.0506792249332391	0.447816767924145	0.465215900186005	0.22613566103382	0.266427220653756	0.100127946178826	0.142934872511724	0.333759090214472	0.141512838632469	0.347974658270169	0.546918829372795	0.328753879956596	0.44512172388258	0.225930467919452	0.318918499196519	0.0201394160859791	0.265653454889567	0.43810128149369	0.19135384439825	0.0810190499065239	0.0715477208494534	0.274052158099293	0.339221376020001	0.375287327013834	0.285313191450934	0.406907761562772	0.191711651615353	0.576426339878941	0.18982952015912	0.141490768660918	0.264129020040466	0.15185258256326	0.0930747627328294	0.151905925816096	0.410335355671609	0.0638538181173908	0.362166653508319	0.516726816424617	0.0474245828711644	0.155449928821147	0.0862360822042423	0.235247899315398	0.163049126178246	0.191934904388364	0.286866860655759	0.358338679751121	0.042072131169655	0.239526718738799	0.0159215913023567	0.0408765100474107	0.428891258351032	0.311112990874337	0.23282268283382	0.0970896062666466	0.541438814399593	0.132434084028421	0.238707717044046	0.472734712111095	0.0144161912152893	0.0996952221292905	0.262402976986064	0.121701890890605	0.15434037412902	0.402896498392634	0.180380383913413	0.176918855739543	0.0297660103679076	0.150505169130656	0.241700705646251	0.142651864756055	0.306683240275505	0.0806833685811521	0.447596648247626	0.278307736055739	0.229105798309294	0.281146307755396	0.233958193747314	0.0336260466520863	0.289702013201655	0.238308809215847	0.393119259103669	0.417210710694289	0.112250504488371	0.113800547540817	0.0962520986042966	0.0473913401529215	0.479583940733867	0.0917380921519084	0.26305462802265	0.229221504655965	0.0359821545067354	0.464257382369515	0.634988120949817	0.310862249747982	0.276663519154334	0.140437168902344	0.154629184517608	0.335061206945356	0.267870541829216	0.166576576473005	0.0792542183396329	0.568440661681512	0.29475035291338	0.34146337944394	0.300717121397206	0.294224614434132	0.150233413494403	0.269147264386867	0.0337798719025799	0.133882518793133	0.122021498070356	0.173514365186529	0.327498963418079	0.0731262117479029	0.408510784916641	0.52110415501952	0.563458044824235	0.191505544216003	0.142310193985437	0.471870470990162	0.479492788303773	0.437939158086773	0.192222419620586	0.0558923536420934	0.0690547281171298	0.327535501014796	0.372521420816636	0.350440873881814	0.44984493516132	0.127859322650039	0.275935294768179	0.51151212199604	0.0951565661907749	0.336346414818899	0.543253671952019	0.258188074163539	0.409105928059586	0.0132534543358498	0.0584082229587313	0.443083745731709	0.0453652206067866	0.318564875430839	0.482712501224829	0.535292614201909	0.137047202207843	0.279921924441665	0.0903492360424556	0.354721801954315	0.249758675268364	0.335036522049664	0.427994338445438	0.348284436949319	0.104770652570982	0.25506210323851	0.323743194365129	0.540165057731719	0.403283384097533	0.592002990713708	0.497928030098021	0.257218938892222	0.0179562572888175	0.223017402833676	0.877466207621653	0.036660467270229	0.131425422716716	0.030299559779028	0.174349531178142	0.015918750972368	0.635865138859799	0.0014221365537307	0.524221114747049	0.433031288413435	0.333551627447524	0.0167843607939457	0.00893717079372266	0.0435783436361323	0.119632634552408	0.0164157430575574	0.541953790868972	0.304058994788873	0.118971474091761	0.452423300444966	0.00181979833987513	0.705587181379259	0.303098138821736	0.737731121317937	0.48102346559954	0.828650497112332	0.855910715520261	0.570890268946119	0.325863989978063	0.0836894519730394	0.514521977778342	0.714029154970883	0.733236631356466	0.0547761917145662	0.806308408640292	0.579030146589792	0.486857248931072	0.816373217314885	0.459255384616256	0.535549038926153	0.152177620468882	0.0712097884531349	0.0233075475024996	0.362003376445125	0.223082017980065	0.0541528907221197	0.0027124045379205	0.292589894615837	0.226756087742679	0.162989755683214	0.0111862300718325	0.543405654294212	0.0113263958036218	0.998995586571011	0.0617175410635567	0.0244409342327214	0.0388016058215011	0.146045897429383	0.409608326415302	0.224369267548856	0.722382845319229	0.0612082236856682	0.438492849021294	0.0216838110302793	0.174274599551399	0.192044726774376	0.0157686012546905	0.229649916310597	0.850060352518658	0.0419292499939736	0.732878947758771	0.319537870336987	0.448780037066299	0.524069371888531	0.0965570978042241	0.0447204425460901	0.118556814663999	0.180863754925823	0.619519435936954	0.316842165500843	0.135169911551989	0.898548753654796	0.068983091538145	0.726009111131517	0.176648949665876	0.0106175514462612	0.652211175006939	0.25248211402067	0.290700684080986	0.0184965383821808	0.352893335404782	0.41170419270929	0.221468984871377	0.105368191593838	0.075257180397305	0.286453291373757	0.309140578992475	0.35020069768051	0.289192262173078	0.369434612219374	0.215313211368922	0.5741170705379	0.156971994791383	0.158567264329991	0.300525206519338	0.125667402923089	0.109927819485173	0.186581195504379	0.399601925287949	0.0690064671130633	0.38949481088822	0.44241860720684	0.0783651531464631	0.184113181211099	0.103967314355921	0.270812217172947	0.159765472903782	0.206679328766747	0.30853352733419	0.310374468831349	0.0636363917889113	0.217085555708493	0.0253832945161366	0.0407025047967103	0.414758443719423	0.266482572364693	0.236933360621783	0.120581933208674	0.489622691026628	0.164685186418067	0.194990456819416	0.41487859922588	0.0192083060437323	0.085524545949681	0.27896371222477	0.139641983652439	0.166764842237061	0.416886383201602	0.168481659242484	0.205608852407323	0.038136956854497	0.19246178219757	0.253878351106257	0.168979025319365	0.360759301079249	0.0913999960046666	0.40990890968148	0.231655994589012	0.28375913637437	0.367742610656458	0.291669939940647	0.0421349505737918	0.378846346960021	0.317257978495864	0.378124939126504	0.421298706302202	0.102593350791542	0.137708483332673	0.102707236555852	0.0548724367798794	0.43871366096178	0.099605447075916	0.269147366884606	0.202619085526466	0.0384974593393346	0.416053099209271	0.596995458847846	0.289127276858055	0.23326723109276	0.190487078610602	0.142838803695074	0.388430362436889	0.210298211967334	0.15334131147893	0.0683957510505406	0.544011140041264	0.299726266674321	0.375619930624123	0.310035502589607	0.232954078487995	0.20269505875105	0.256931958454542	0.0308069424273367	0.117900032167249	0.103030323907871	0.16028744296693	0.373032835303139	0.0790705394196027	0.400363936837214	0.46687073511579	0.525808000535674	0.213351422137827	0.120632877558905	0.407324184055825	0.452060446363459	0.386790699065726	0.233622906193371	0.0649584881279657	0.075569831970345	0.346406140930991	0.322871972407792	0.385780148298069	0.456046400031166	0.142247521820791	0.290973760607857	0.237162322815681	0.278675869069174	0.0117349129855787	0.388769694397447	0.399291212779074	0.199081747591641	0.0992856593285144	0.087376603109131	0.261216828521385	0.306941561383798	0.335998732666053	0.246472649500083	0.339878486863885	0.22845049999999	0.52875269201013	0.163635428212173	0.159688171544295	0.341830005620589	0.108011204340773	0.094777846979537	0.21367096729604	0.417792475811293	0.0639161821561688	0.419230020546661	0.423779788685474	0.0999905257146662	0.256219365526472	0.144156070778077	0.244011478314362	0.143375072879159	0.244609066788667	0.309068216655636	0.331273890653746	0.0532106835771364	0.222404724517927	0.0178024915618242	0.0358440488220171	0.407800622785106	0.252344112098709	0.254270134799601	0.111119747842444	0.428759046278741	0.157184563261334	0.205561458527686	0.405581425891644	0.0223433739864673	0.0751198781777131	0.301758521358741	0.128685071949143	0.17735007813341	0.447424826894601	0.177473269089364	0.173638538417222	0.0235166572152215	0.17872830751502	0.26773769119236	0.167495488625911	0.399166831981945	0.078055330081772	0.363658485537886	0.227365391224329	0.269782118374988	0.430030766910621	0.279470462966689	0.0424735402271376	0.368845315322783	0.31818583867432	0.362858841787455	0.408682314236966	0.0968884254239003	0.139419267092856	0.114098289640996	0.05257907793401	0.437062671899163	0.104614364605175	0.224988806310201	0.214355122727294	0.0470133194207727	0.404667274710635	0.579460893750281	0.256085364106618	0.276806798032754	0.200568770221052	0.141286745596249	0.424346237415309	0.212068754778523	0.136581344567939	0.0476011848085987	0.501822153812711	0.266485985090804	0.417691937590313	0.297148055457719	0.228579554334064	0.229465547449895	0.25587935823091	0.0146371435741204	0.108990512702396	0.100451916961846	0.134723035079182	0.376999877855096	0.0882913343933573	0.408219042753297	0.4785232082009	0.580413048747892	0.192865004823584	0.128293996840379	0.416962979138852	0.406974305083821	0.340394240157652	0.238572797908026	0.0839913933557098	0.0741525245356916	0.324208064700231	0.357589417021695	0.399993107190745	0.398737511467491	0.139077506456925	0.296443580424812	0.242424069849572	0.290697164297897	0.00659822028493318	0.360993615661435	0.403722718685232	0.231269030336305	0.100873131706492	0.0844141655037399	0.207522528951386	0.31537357471499	0.388860758550925	0.259763918409454	0.317601510818636	0.223198042195317	0.540173764460883	0.166931144821306	0.150673683271315	0.359465274933053	0.091940157169255	0.0994841666591477	0.224160267988345	0.39109904940497	0.0498665715357987	0.458857446890671	0.446305936602611	0.120840287580803	0.253922742285461	0.180339859257572	0.286553483779264	0.0938711218423966	0.236369886187128	0.313079714526031	0.267852903898077	0.0252003599189491	0.243664714501708	0.00234598486887858	0.0192718332345831	0.391757477457334	0.225355321779778	0.246191303283032	0.124109186372572	0.446035833741803	0.147957508957133	0.195965312322318	0.447365317582731	0.0155163092834379	0.0622633276789241	0.347220811127277	0.140107522841129	0.164182037633236	0.481368925195976	0.194361729810492	0.177537961756021	0.00788197102011245	0.172824653067327	0.241078518191802	0.18672326282122	0.451235604805981	0.0856013418845143	0.38734768081654	0.251764021330143	0.259754401827822	0.412825949476075	0.29578839819781	0.0397910590880643	0.451305569190809	0.310906756218782	0.317240989172859	0.388762482289588	0.0935237061094524	0.149587771578819	0.114885771874081	0.0555994923050685	0.45055878055338	0.112301484347999	0.208225848533287	0.227217058672801	0.04584557063267	0.376855864218163	0.588036457001728	0.227737395669854	0.271764338131101	0.196007629241059	0.108275208775784	0.399110638668905	0.214186898010892	0.137583885447535	0.0280726948139975	0.47422703760824	0.226521307938558	0.441645229346073	0.246511304435842	0.215569066802029	0.207680655258961	0.236471461743333	0.00716722957742992	0.0724618494336076	0.0865554103045775	0.0948532267496161	0.35625140196185	0.105155479708687	0.436757002813783	0.528244963567054	0.605280325175517	0.206025342011382	0.146550185861654	0.418095481644955	0.35938802632148	0.286540700838547	0.245364558333859	0.0738267725845604	0.0742757466082198	0.353661666108085	0.411611002025497	0.376873288123157	0.426936271585972	0.131650548884977	0.264862102491248	0.435944604501513	0.289288629494594	0.0497362232395283	0.291716999968835	0.453139621540624	0.343711758316728	0.105946083654149	0.0434680350935736	0.638788966287095	0.1811787275916	0.408872411317079	0.313196553595589	0.304623477884259	0.350120511363799	0.519509373010925	0.0573910813577393	0.31950233675081	0.281324281304948	0.271854908355702	0.192705081128471	0.369425119389643	0.308158834796793	0.18501141136032	0.401413487430127	0.432648740349145	0.0816306716108448	0.259967025380292	0.246242634452285	0.333242250069094	0.177558038423308	0.198284595671201	0.593338091114266	0.159401456511887	0.236293188792659	0.116001295574127	0.29742793695645	0.015261175778059	0.396251496825923	0.12375660320544	0.314579647887318	0.147116740347771	0.3412868663384	0.112790536613529	0.022727913702321	0.229288751766227	0.0392436123219054	0.151053184647574	0.536421497568869	0.129558135038156	0.176454143081888	0.533024390321526	0.105540522867756	0.478875371040081	0.336285674373194	0.37188629621743	0.578915438832027	0.333800279614826	0.567043085758468	0.240386220414026	0.378175674496811	0.225414402048986	0.364889162620744	0.526194221349741	0.404413134842027	0.18063483585145	0.463501080351287	0.276599194103564	0.44316788636748	0.365387716577297	0.139707693284884	0.315011449635419	0.240216041003587	0.181121878123924	0.247285593075804	0.191681946366821	0.37138454732699	0.243282511238434	0.0597687030370081	0.35712146294075	0.464913525398119	0.291278919585594	0.198661981252058	0.354658205495495	0.132858667461944	0.726408186741765	0.113265136795657	0.219684644329518	0.0128844921413159	0.265320643139678	0.65320664731361	0.432965007908806	0.602172413628385	0.117848360712672	0.309629453764049	0.144875383026125	0.226131330838748	0.509538716600775	0.135963144132287	0.15849998667382	0.53246141299637	0.138706209228673	0.429762836287536	0.320635734801749	0.466940233214331	0.408636342771392	0.0586234235978518	0.128318007213234	0.231253109725422	0.168112162890972	0.248435653801178	0.142446740062666	0.0988716024729752	0.401205651170001	0.0683946524077546	0.508001390239672	0.516349295510544	0.240963214318806	0.497305209097141	0.457563429201144	0.0683122099882021	0.314218894704021	0.586765225511853	0.193066161853652	0.540895602131175	0.290993266245231	0.242551118907373	0.454853228569846	0.0589083633408302	0.28964216194882	0.519907327009373	0.651949890897396	0.183247480878752	0.266856046095151	0.0790891951436984	0.406402228864244	0.25647313119644	0.298752211988863	0.439981166116023	0.439076390548804	0.0604226554135532	0.260963363322056	0.414348242511244	0.327433817373468	0.380885887008239	0.591783062821803	0.422976866788159	0.349827088939961	0.0376195554782571	0.210886692972097	0.770234269037033	0.118926977077111	0.217216470520703	0.0250877580454383	0.259173524572774	0.012730831218083	0.685832474923149	0.00110309090262559	0.572717954390615	0.437106002492807	0.29542611607324	0.177407341331833	0.00923375695470036	0.105894462134606	0.114448552706816	0.0361513497747379	0.581183489996857	0.320606789719853	0.210575781391376	0.473952123242016	0.00219504167440494	0.708963484730112	0.298105671542088	0.767247124837952	0.558809208388847	0.628988199536408	0.915906156496597	0.516941710444641	0.297491428180321	0.112254155252574	0.513140702761796	0.669015937549025	0.737338852730335	0.0792138966006846	0.81621588134658	0.697815501202457	0.416197083945699	0.762045175912619	0.382200390287949	0.436747575302195	0.103359507805238	0.0519878657596102	0.0949724764316474	0.355864972360375	0.328936692521118	0.0621376676500568	0.00387063402724716	0.197481156227858	0.339889753773307	0.193376443056297	0.00593396904880993	0.47455457881138	0.0165057637850041	0.817178092961897	0.0241502699051794	0.0528231237781478	0.0289136789647376	0.195772764596034	0.405995541251384	0.234931619926025	0.793051153813543	0.0568534310591669	0.556344818313383	0.0166122908260203	0.160148454289681	0.179026164230729	0.00481964980056936	0.237263977061933	0.815733859548866	0.143882076965934	0.7517016481633	0.279720448966775	0.468946980271271	0.547754663498996	0.111340628540928	0.0263008563655318	0.088801361127277	0.0736922051267671	0.564113971268567	0.290117133258285	0.220995025790833	0.809488080963815	0.0543625546508512	0.692645678485455	0.145416763941717	0.023413106186591	0.544293804432914	0.29692709068395	0.271396622392194	0.0342403109517877	0.407614530696563	0.43685456844398	0.290920909030891	0.155994793095248	0.081625944526887	0.303829929670255	0.313718143357074	0.380714626004545	0.306638406427915	0.403331455278297	0.272407732281915	0.526201148099955	0.161096064212715	0.225078508430351	0.222222766819707	0.171715544694082	0.166075377094884	0.199306463853084	0.35991694790709	0.0789253368549784	0.479010572936136	0.433340546367428	0.123959404168087	0.188028814499775	0.15373853609982	0.312250748973451	0.143971007325074	0.1729358864128	0.253647118266516	0.329841434690523	0.071153098105097	0.18267650465053	0.0466000733128611	0.0471775085631701	0.345700121699783	0.285474153771778	0.29452193666935	0.129356000214431	0.501118205184683	0.135459067125115	0.155822733211538	0.300350945984749	0.0303855363460148	0.101963197858807	0.28774717152668	0.150225124234335	0.218952450938323	0.465960998554914	0.129529753822032	0.259219575331842	0.079674330648558	0.272560225846242	0.240918126389899	0.149684142729086	0.370831940983458	0.115263501905245	0.413843413264236	0.241980078283615	0.322134911304556	0.445485032711912	0.322989304984152	0.0437345289277492	0.373337097926775	0.335225439329718	0.473373417509777	0.400583469974118	0.123634878496254	0.16262856133895	0.0845471472480512	0.0669558035825934	0.396313403269116	0.120430292074136	0.265187988478381	0.179864045752395	0.0428534193417867	0.386726675724138	0.550392400140196	0.341970144593042	0.195471078032684	0.215799288284339	0.17999297841284	0.398630495657662	0.146867752292953	0.197205504052364	0.0628715743061194	0.556550544890692	0.380022742790048	0.381953765630266	0.390222672041491	0.16811113718607	0.234039161538989	0.193926262287307	0.0603674398993721	0.159823312040505	0.133136243835807	0.154091387190561	0.511433972347128	0.0785115090226311	0.361959079528514	0.399473878995521	0.483627986043576	0.240698338757257	0.0926179164213177	0.388509381898386	0.507147659858474	0.414371940248149	0.217745596629402	0.0877371525204224	0.116136466918445	0.295412984430741	0.290594745309175	0.326350625629524	0.527624446277668	0.175037558319465	0.268590824681049	0.225320986915325	0.246951978337715	0.00377877501761873	0.368317967842139	0.426473596212595	0.225142104698272	0.0827656114218012	0.0907806858825155	0.188152652084307	0.345241521003626	0.340323605232378	0.248382898744523	0.288950297486167	0.207965372669354	0.535837319085476	0.174960455640659	0.163627765843007	0.406773810692579	0.0808211767839833	0.104015431589763	0.252257062565114	0.3888339631158	0.0535537667754574	0.493244556125438	0.436726893570707	0.125871215622657	0.238565028899233	0.161820194542485	0.307880937344753	0.0743657720625602	0.222718534190633	0.333961278729317	0.239251472754735	0.0216582079811231	0.244695057274742	0.00323942162280358	0.0121381853747354	0.409989842595819	0.208180196154193	0.265592580995042	0.114849010506006	0.449087181984616	0.150364188696524	0.186431659655298	0.46489478644173	0.0170107051733229	0.0439507158123577	0.36097735983412	0.133278701787786	0.154793651355447	0.52531725940353	0.217777347468323	0.176436967975637	0.00245735314357193	0.160962438797441	0.231621708711677	0.156473103669219	0.474204127043525	0.117596504361341	0.39829916523799	0.258033085043546	0.215806593397113	0.455077040654144	0.309304681963141	0.0313796138772073	0.444585744378636	0.258765509072338	0.265955381573224	0.380104064674692	0.0998406349531737	0.153246871425847	0.129202430781681	0.0437180449215695	0.514184205059793	0.117290459940629	0.20562661923738	0.271259238494405	0.0396909133799423	0.328134263987922	0.494241113260351	0.237276276986162	0.277598820542861	0.205346334023554	0.1020527724327	0.404711033063988	0.246214409508611	0.135744257162638	0.0254824114533758	0.465200395793374	0.209126575145389	0.470828922751972	0.248510038322813	0.23431622340738	0.206604737398204	0.233793873921837	0.00205244842632601	0.0644091991462671	0.0614056531830117	0.0776878998271636	0.35491559886992	0.114594444537603	0.423012201716564	0.550688823616323	0.66172153668583	0.218204291609368	0.149525821539835	0.418633963348398	0.346278031721284	0.263125866133301	0.258809273476205	0.0806134193219455	0.0638918495450954	0.317818381592291	0.416287885048291	0.408299953491987	0.363812925523827	0.127738951291755	0.264455597299068	0.287357733119749	0.249321776745881	0.0325772205588314	0.438906844405863	0.452971141571048	0.324692765827394	0.166065005313303	0.0795806233844333	0.346164304490036	0.313422452891839	0.391102909669328	0.269309440166617	0.42679851032193	0.309148183755614	0.539892859433178	0.157976683302635	0.237221249473535	0.196163055865137	0.125794157175184	0.177700844977895	0.156173207855409	0.349114101730742	0.0898737796542088	0.492601878672026	0.424536550710947	0.112800332390763	0.177992743322322	0.137841456031015	0.302314484218728	0.145362668167833	0.17610096312197	0.226886841040706	0.297131966157418	0.088223006595201	0.159492837589767	0.0452555439153685	0.064317008981125	0.327447296160858	0.278621625663874	0.28448239991991	0.126889532638251	0.474614306648086	0.119277558893443	0.185056186991956	0.279563805871093	0.022106033022581	0.0893638968483983	0.261659382242402	0.139437210121929	0.212516205408858	0.442592263078419	0.11470113757986	0.255324797584579	0.0732614009729591	0.307282284024294	0.165162562246211	0.167559768454214	0.369154962048693	0.119821704777263	0.408456850381452	0.238949811054364	0.334672434822359	0.454990953938895	0.310648642301765	0.0279549188640224	0.326876924637806	0.340587217586035	0.530934141827324	0.442924930021266	0.142832760461411	0.171537289972036	0.0340527286462911	0.0790319080186875	0.400158667106845	0.170228171690114	0.28223577695661	0.0895639884049425	0.0452405643312427	0.394312225422154	0.561752277866304	0.373475150985138	0.138692073325259	0.213793334396444	0.209336386232428	0.397256635133414	0.103900188823499	0.193220752381256	0.057275387644824	0.635219675158658	0.345788107176019	0.358657856504333	0.395103457241952	0.136676007733711	0.269093589870575	0.17962223139116	0.066142769529803	0.152609550374981	0.144598436101332	0.166662013020301	0.489055678911095	0.0758539675225824	0.411509197545426	0.371523991900511	0.457600480396839	0.239944056556394	0.0858822073734034	0.368512246812435	0.530969039311501	0.442269599271993	0.181759899067638	0.0879373530339125	0.143290379494629	0.324027026872648	0.275233254398843	0.349257583522027	0.574088674797574	0.18142534111082	0.213656207613111	0.351015676329258	0.253809030198428	0.053518080983917	0.439967645758545	0.401349859420596	0.336129586951681	0.174759045495129	0.105195607253078	0.300441349723322	0.266690558035035	0.329776491263022	0.300105265596136	0.409644631528038	0.324887449385549	0.48463892917743	0.120644815341634	0.295436980918879	0.263179887357924	0.220601474452357	0.220226295496815	0.281818343490189	0.335932625712302	0.0786959455295554	0.451650959557943	0.38063451429534	0.177464183372559	0.243410908117281	0.182893712831372	0.357629044251718	0.187877524683913	0.191369940309052	0.338172175224816	0.294379843636791	0.107519269776563	0.147373312919387	0.0716995213068653	0.0359395655166877	0.423388691735214	0.225935265604053	0.385765111394022	0.126384750849887	0.440448122003472	0.132762482448395	0.0938584988321824	0.243376289568008	0.0477354285815678	0.0952289412107703	0.328465005782547	0.204158912665999	0.214248394782496	0.509807815658425	0.122749017582556	0.313526038170212	0.132296028231361	0.32010383652422	0.301989856674194	0.20483046513657	0.454748836779619	0.148657636257279	0.357199029498083	0.207227436560075	0.286079226337942	0.482374460171754	0.440071047978182	0.0765905205187634	0.367370487926761	0.372717892734557	0.430682469585475	0.429483744514096	0.114515464939449	0.211058181433693	0.143206717446295	0.0893296213367535	0.310611883922186	0.123620446995739	0.353243822754992	0.193502059000393	0.0324863625650497	0.283298652426141	0.46319970562914	0.294597170319455	0.172437612179733	0.239244058105531	0.137836435914086	0.444373046480338	0.119763652983099	0.160019670601666	0.047179496613731	0.453647651218937	0.491357585043094	0.365961828468167	0.494392886668021	0.147099189305709	0.233646160256541	0.158896006041276	0.0827544592544614	0.207587820357372	0.105853516782313	0.183320397740164	0.581720023696623	0.0888650683406764	0.36605859739341	0.337490199537989	0.409590615701636	0.262508536906823	0.0639843292344471	0.336423266289918	0.439454892509253	0.319929789572267	0.29915710991096	0.103379145529378	0.14491755615548	0.315371253794894	0.179569313762603	0.371409526428224	0.507839398988191	0.237729914899242	0.370982015067821	0.403855296785301	0.00183086113763653	0.351640384821799	0.645066103677761	0.083125872812286	0.573628508050581	0.303595757524043	0.264621217287477	0.432076988229962	0.0572081650837154	0.287067515021246	0.540656685692718	0.700507251947442	0.135710870277545	0.229096043629412	0.0824230777525039	0.406669387531158	0.162995188151435	0.322245809010541	0.387908841832157	0.432281953591917	0.0648021523892006	0.254182774802757	0.424423874015629	0.258076431159627	0.414240192587492	0.604131302517614	0.448796116666597	0.356000924452126	0.000986659102977361	0.177537196647897	0.730964196325113	0.123853527077222	0.237960965179052	0.00122553191013302	0.249643630274461	0.00922598233905766	0.782723246971806	0.00103721214343698	0.548139330235786	0.473698640950328	0.279555934323267	0.198868857062157	0.00588564802836929	0.110689208579685	0.124584850047548	0.0532508104328303	0.598599414209927	0.291273355635078	0.229214300946469	0.515548727171385	0.00286231117917118	0.763209319604848	0.301218581166438	0.847596258434373	0.542517797886138	0.622394883720985	0.922704474621603	0.547503010409227	0.262458348774254	0.114060569884364	0.473429951293167	0.655242685034635	0.713178973161131	0.0479619258531739	0.831977110390447	0.718529718887506	0.414507343368652	0.750984075610359	0.428039714756396	0.520224613843915	0.0614190442775169	0.0195013416891692	0.106339566008931	0.398355429164344	0.356154601876119	0.0630848399185834	0.00506393703317979	0.159377631807099	0.39796694427968	0.201159476539829	0.00213972888828999	0.563635544851702	0.003482668290349	0.775049811009251	0.0264630519849006	0.0763221050929123	0.027427112709538	0.0961049482820783	0.33902731472336	0.26820123509538	0.804676980308701	0.0483375849722268	0.590189486336404	0.00355599765449307	0.171588783617916	0.118556574311016	0.00111615866037121	0.237293693919748	0.848090726495618	0.178801127006306	0.787579656296909	0.284536738446792	0.457673218980577	0.557907879389025	0.126268256116769	0.00279011635890671	0.0354024259128125	0.0565906971955285	0.500172678418535	0.3032078717345	0.236321974331182	0.723193382863022	0.0422473794436317	0.659192760654968	0.101796330282938	0.0333331608593511	0.620545990995005	0.351447097195305	0.264517762144065	0.0469976550799864	0.391389278150939	0.412599127215385	0.345728965718635	0.16196179354446	0.100314923554109	0.250178552613551	0.307198569588269	0.354404140767659	0.307892113225738	0.443028280934304	0.328702293296627	0.480184838944264	0.0940641049224443	0.303158679538972	0.253680866682615	0.2577447523214	0.187477033320195	0.296244396663586	0.32740024479255	0.0750529084692333	0.369727274695259	0.373876315921864	0.154366575022254	0.25992936708593	0.216532830839536	0.335167212084517	0.206274606132963	0.186486373830369	0.360231735689889	0.302004907790706	0.110634623801744	0.130121322402179	0.0630746001740749	0.0260745082595696	0.460226851434585	0.219517942629045	0.398759822168513	0.137556777678076	0.415284706610365	0.122318846132343	0.0821774367308597	0.242301757276997	0.0417358164634726	0.0961727811798287	0.353357990735808	0.168116583371141	0.210281456873514	0.482886355298929	0.113379388758645	0.295534963710555	0.155269683136984	0.302033132656372	0.303939672002215	0.233384570448856	0.4641440715086	0.147277361464197	0.376715649009709	0.20759904338887	0.292381279225366	0.419778301013415	0.440065990656667	0.0749523361795239	0.404871970798559	0.33233663136912	0.429626847559721	0.450037174266161	0.102768401629079	0.216004313654858	0.132577842370363	0.103925380829955	0.306975461347324	0.109305110037233	0.36854995316457	0.226136710236438	0.034485279521716	0.306457018826748	0.412680285315856	0.261413304022881	0.175947260136692	0.261491129945325	0.140366582673398	0.445314782545582	0.119089766177856	0.159162398140639	0.0634280887137342	0.443222459229724	0.50469728576772	0.390960662023314	0.547917280396051	0.147417477383116	0.246561927217387	0.14217530837051	0.0931465055703387	0.206635720232807	0.113688694837241	0.222700791452037	0.550296571594366	0.101597522611717	0.314315272581099	0.331486692564413	0.403014732008321	0.273162743571588	0.0544540131040579	0.363320766044506	0.449492479868987	0.296023249761301	0.28597538554746	0.0898002765528213	0.139034085934173	0.323463034469126	0.174884683310464	0.353388094145647	0.512261479005375	0.28316919194975	0.400685874126366	0.566168512471163	0.0928461620963662	0.140322848298813	0.588680876894652	0.266135809443358	0.570131802894432	0.352730177254266	0.235110489542706	0.522760080413201	0.198707729548777	0.23647753393449	0.180869968966949	0.242954207313737	0.41160457108804	0.393235236093434	0.0446503922062929	0.500480033397776	0.48129655038704	0.397852570054957	0.494405818810067	0.444123929009798	0.185069390981571	0.1539528111488	0.639429258043957	0.324980492748859	0.295205919054154	0.423259658988798	0.355694713016489	0.626391749880874	0.312360431760898	0.320778694113946	0.521440716491842	0.173232797195434	0.181524049838136	0.0469798233605779	0.206839254057423	0.0315161936690341	0.509156223747337	0.111286372803832	0.552172075459441	0.280995569406022	0.390071029768368	0.0894213007030178	0.0588433905428645	0.115522475987817	0.108350730293747	0.0324051620176472	0.492603344365418	0.352056656138975	0.322202645600486	0.676967894042205	0.092088484530927	0.488255172724797	0.278033191681894	0.312689803036186	0.375463376476273	0.242310642329718	0.673226861559904	0.204579734318358	0.132181990534398	0.0817120505925555	0.197233980547312	0.669306236609572	0.52821021189396	0.176516229650396	0.457247218264671	0.52238002020583	0.296610200567114	0.478338642217177	0.195647908480578	0.369674658885196	0.269186726123145	0.10092127398175	0.111713463425689	0.257239648428708	0.424480045283185	0.130119804477808	0.017103433179723	0.0821543085999498	0.138866990149989	0.196999422469622	0.117585809980697	0.341070306487081	0.0621682449580895	0.656881231864383	0.0619683910911883	0.0942569693558321	0.0342814083388793	0.20045768016642	0.609914788546744	0.221909743496899	0.72855475593746	0.0488006102584627	0.329875336712911	0.12457773220421	0.150758093426447	0.404300894230689	0.110676559419978	0.201629110372927	0.785759899283818	0.192755850634755	0.45424881488874	0.205931932838093	0.257680366258841	0.385596324455599	0.0335069782177037	0.150662662666843	0.237688673069371	0.212569869780116	0.543056956244502	0.245373354207969	0.236006795859627	0.528674383323416	0.0845940640254129	0.581716412545048	0.467705691613491	0.234259900934213	0.483525528803469	0.325735012526899	0.245472272850875	0.0319137759896953	0.490318316935389	0.495582861694948	0.331791032440934	0.160804260345201	0.0395083767716174	0.372741616616329	0.312634078341014	0.409746845523446	0.224055302511651	0.422098342958491	0.319503655400216	0.651429383221582	0.1726731503327	0.279573946606746	0.156913226365606	0.122892376174455	0.181222809963216	0.109633533141702	0.321566403773996	0.0836091670948074	0.511490430459856	0.432667878631146	0.128151340241702	0.133059939653368	0.151189044860181	0.300348690552654	0.114280687470158	0.14805400872807	0.193333435667887	0.282715764612406	0.110122705487102	0.142185480899467	0.0608595982017568	0.0749785438830576	0.307901144460473	0.300159338116569	0.279418670501769	0.0889269778844115	0.434290231864321	0.111060894592888	0.211813471974157	0.252147913838818	0.00806733378218112	0.0873935499342991	0.257820033811621	0.16885844373745	0.223891131558823	0.459628029192117	0.0892295072566911	0.249605442464351	0.0652602889165665	0.354945652154762	0.077330632921545	0.170718294080092	0.367997723416383	0.0936259940337369	0.383314554420087	0.230658152006815	0.339658812527042	0.41359714436589	0.335854201054793	0.0253060408955474	0.332003082479688	0.311092515558761	0.593123781604718	0.504391141167442	0.143418658751843	0.178449377303529	0.00127188387816347	0.0699739841751612	0.388688703710289	0.192740938770057	0.26260417328938	0.0539264714015051	0.0518614752465426	0.390727750273479	0.566695131200035	0.35579502945288	0.0983726474069085	0.23529906159308	0.222090495465376	0.387327885569853	0.0846254675391812	0.179285845097728	0.0540580105592568	0.732066848001211	0.357391598586508	0.29643832587787	0.39140489211383	0.121220562088143	0.281684210951399	0.202435030441135	0.0593570821311065	0.136847790184483	0.155993973073792	0.181290342663184	0.537844200231327	0.0845572347771546	0.373499254574297	0.33122191738911	0.426707436422514	0.2240354211649	0.076172810311739	0.365530363691714	0.56359327555967	0.466243489233304	0.128800748620547	0.0913574418019008	0.136289938000473	0.351888774742866	0.276596665859908	0.324381945044702	0.574299390393657	0.186179942040671	0.172804439109824	0.509460813667869	0.126668400066083	0.11890877560104	0.53736278830708	0.310953828144375	0.535954578027318	0.289467669095957	0.18516481985591	0.48240421085792	0.207112498059516	0.244485202217533	0.173449778024192	0.275524790661337	0.381812252151433	0.43686473247551	0.0667836864040241	0.441338340721156	0.427922670349372	0.337877334396381	0.417837589437616	0.373112174625312	0.235301512607738	0.121362473920315	0.55344560913015	0.33584422689653	0.243543916965791	0.351361561139921	0.303235591263495	0.591947189098232	0.265560618926481	0.265510234257672	0.479157477518631	0.185414480866681	0.180241777888919	0.0762668936259604	0.155595394661888	0.0360522977803625	0.497370194430802	0.132718952475448	0.50921111965237	0.240134969747827	0.388694582551219	0.0955308076487445	0.0762990629237215	0.182855669996344	0.0800358507700028	0.0267465925130144	0.457662676083357	0.298516920855288	0.262144360291827	0.692050916451868	0.0856594334413894	0.400585143511575	0.24927605496521	0.260075138393345	0.38013345863671	0.221559544037618	0.649709257784195	0.15875234327263	0.15983598744306	0.103512533317134	0.227813006518518	0.601114968961893	0.524580525646093	0.130437194459337	0.417422249311538	0.462299783459519	0.310332959617813	0.433951586041748	0.156427217163018	0.347109800156504	0.247800437292942	0.0914805995069165	0.146107902513618	0.216114949406174	0.377142917262759	0.157283535708061	0.020433061075202	0.0868729263788444	0.190736704806313	0.225891205758574	0.149797190841039	0.313563712274719	0.0844274264365946	0.604152699845448	0.0602273327171465	0.118578162008657	0.0540319183727304	0.223503433976874	0.575554868656523	0.217872625276323	0.684871740912708	0.0669097175744253	0.308330233194115	0.146042870363364	0.12355037494101	0.310466080040169	0.109932471447259	0.20878210520154	0.784922449271946	0.153654907274867	0.444358576902485	0.236784202216525	0.352720812144441	0.352615262848321	0.0386056716519824	0.144748611591306	0.274123182302531	0.232784776795918	0.453139478326932	0.196160152687283	0.199454231758301	0.453647409851922	0.103165379589348	0.500907379418489	0.507983732331053	0.217900125091918	0.465653954234258	0.411172278155668	0.278531397857599	0.0684679529300912	0.333248021772675	0.466403348171997	0.34248255602169	0.206947100437313	0.0293852714141166	0.0439019626741423	0.339092162827831	0.411491640075615	0.327410277487039	0.494716806616952	0.471964293948175	0.484402567235443	0.047942609162069	0.278522907216713	0.145196431024697	0.266586467807436	0.00246467881267728	0.390301760595485	0.29949968891796	0.0520052285107069	0.295431104294467	0.363955691517573	0.140978418822579	0.229088933046101	0.291954234518567	0.197828416595696	0.268783696411397	0.151758495105249	0.308289898475057	0.39759832666515	0.11992191553943	0.12618258975284	0.0246615528562016	0.0351353547232987	0.53395997309052	0.279244571582995	0.382406550097781	0.203208993904369	0.33668769169061	0.0566098414780115	0.0570434569644669	0.21849710133055	0.0600852298863068	0.132498267343082	0.49957213541938	0.0796572567502203	0.21859867711611	0.581003698286939	0.117219885585201	0.354125143373862	0.19028981249747	0.280703424063803	0.392478521308055	0.170803044307471	0.402080545915567	0.151183705261151	0.271526256696544	0.201423134844379	0.299124049923307	0.45847497294577	0.370353425948276	0.0838334698873299	0.41101610055654	0.369051310142453	0.506931323058232	0.485013227818288	0.0727021936665884	0.0441518720449807	0.108635265697047	0.194219335813472	0.203026260114148	0.00147209939708784	0.405190082362282	0.213934328043223	0.0492264963163083	0.140128443535044	0.264074106994515	0.105850262454514	0.240443913215328	0.31390801723923	0.11944480267806	0.319084208381814	0.119985789453969	0.210450330321192	0.111184138871935	0.43097672801901	0.559443130099601	0.556618879861113	0.550654336837054	0.150556952327207	0.307824229197197	0.195054910421449	0.122031036737792	0.249594138611228	0.0853768605857141	0.271544090807822	0.429411937000845	0.0423992588514415	0.21584040608738	0.316474435526502	0.417133474099926	0.349755229962645	0.0321897064775601	0.470776404112275	0.47534819531666	0.202028686599481	0.254168859387489	0.0463162169977102	0.0961209680690279	0.284301935416733	0.0991727128104297	0.331343053090047	0.535014995878613	0.404047518963006	0.52614930740468	0.261847595061499	0.252806789099534	0.0259584660606575	0.383809491432895	0.399079282729703	0.245316918650487	0.133279044233829	0.0868123480453843	0.323913580101203	0.277946437650207	0.349440484027715	0.274668084762128	0.338186896255131	0.238583061884922	0.500254958157951	0.145705831398505	0.215461202870699	0.260347809832204	0.165720022410894	0.147229917823615	0.235319754846593	0.345557381197228	0.0782690962547462	0.435362368390841	0.426200841170465	0.115392563366266	0.191020140870594	0.139537907421529	0.283542632750101	0.170638764313548	0.184701463749848	0.306558770292806	0.307868515932055	0.0782002100950947	0.206254143644321	0.0458437776115698	0.0438596609709856	0.387434074421266	0.254291054308056	0.277230022229277	0.122234766375696	0.468616439203652	0.155587349466848	0.166761097544253	0.297646858094359	0.0232214801055741	0.0796318072039543	0.304469646890937	0.147946224202459	0.213449041243988	0.428496475155641	0.133458429908696	0.254884759189012	0.0486464044451911	0.266109143817612	0.246842820453021	0.162692544932724	0.387012187600368	0.101087220908293	0.398745286569964	0.214418017514093	0.281196716311687	0.428098122253171	0.333647249253598	0.0593355160469039	0.37771361116519	0.346345376884548	0.413691052700237	0.472448821420606	0.124413527287568	0.157812473815087	0.106720855135057	0.056318757649844	0.378734644480994	0.106223750407775	0.307954474046971	0.192837715659108	0.0338481805638173	0.431836440156651	0.548605500806208	0.319176371243023	0.195702495397966	0.238379409795411	0.161889879113375	0.435759234448381	0.160835690909758	0.181180947885966	0.0651075834485243	0.551259522925758	0.386930332229945	0.389399688246877	0.400424986201607	0.188253815577998	0.237118658091563	0.21235051293427	0.0440524202141313	0.139691185478363	0.110627047973717	0.175386700278334	0.482465950735873	0.0848817924566026	0.370757285446036	0.397014240235473	0.503936872797403	0.256481579475878	0.0853085697795952	0.375560401008335	0.471652134808374	0.389396251308072	0.253114170862011	0.088421885254618	0.101770319481383	0.330665765238149	0.287426334660386	0.409771386146286	0.462425907964971	0.174098308779629	0.280684929414766	0.405505017264053	0.0605058136791175	0.184173490658815	0.585159271803486	0.336816510028964	0.653511931722026	0.324804037659613	0.320152811613471	0.559060179488142	0.133501251050825	0.168717767262978	0.282202449199018	0.423199633428014	0.331356320408635	0.461004832365073	0.0884436614261784	0.529548175135343	0.312710942145653	0.25470745333467	0.539859731613482	0.614305790960562	0.159207774889855	0.242625159257331	0.415672131192718	0.31971333510713	0.202728847472932	0.462842575292409	0.482201613193439	0.610881480473601	0.237112266114106	0.212780436495156	0.583768543357462	0.124644951165698	0.21385925987355	0.03270182440643	0.238463831211858	0.0108732028726528	0.624308534666029	0.0950764870354049	0.587317832433095	0.416428941343699	0.356316107793982	0.0892133274324378	0.00859064905472189	0.0742043285938614	0.141746326379423	0.0111581180153465	0.576592437083775	0.401360847341002	0.297609671744859	0.709527537211839	0.0789687673967617	0.702168569897046	0.318884236168949	0.552711683011952	0.482289362539284	0.324071841191343	0.873656816209593	0.310327733538426	0.304260244075881	0.168735564738174	0.304719607389881	0.663554188926586	0.643917925154547	0.0872410156098561	0.568215809918777	0.663577070604427	0.248873065013989	0.618411031575065	0.267839146104201	0.251382439697076	0.299584190072676	0.0989518612759176	0.0871081145754108	0.344054644890739	0.402793917727637	0.171331233145265	0.00388305685593217	0.26600931794429	0.379752562507851	0.123851404379693	0.0456946256927375	0.419096868048278	0.018030136035796	0.664413618678969	0.0436806169315708	0.130979164938054	0.0593257935752858	0.166078703982311	0.535418798119202	0.152616020516251	0.605226805305119	0.112651195556526	0.362290921418278	0.0840301792585865	0.186459127532124	0.251155039480828	0.0634369691696208	0.246868247553655	0.83843027730456	0.238199524605727	0.559507618320573	0.0859116870866014	0.355390550741264	0.541511197077573	0.0543902181409833	0.194395189070156	0.263841434831977	0.197587825279911	0.605197690204614	0.321784256556387	0.285702301211424	0.598216222436869	0.0594710123689937	0.734249666156743	0.457781967234897	0.166216302078424	0.401258069142858	0.234099798864527	0.257044596029902	0.00427272776646558	0.377691240681837	0.440744550058151	0.280568645229155	0.0619720005821588	0.095637974459502	0.184100729640483	0.35275908931723	0.35750458417461	0.255240818160559	0.280100916890154	0.189514579988492	0.541521800656707	0.187993687790077	0.187963047248176	0.415219153475727	0.0715736643644966	0.108157205994162	0.247298345093285	0.373758690880003	0.0439525718226492	0.497326971155952	0.418378873609891	0.138351157265944	0.245418954461314	0.16430118762464	0.286498158846161	0.0599953594445815	0.210376624493609	0.35789539399887	0.245370020499444	0.000866452013843648	0.263353239089849	0.00100117814360994	0.00855783890897298	0.4418426059908	0.178240626369981	0.228594572228701	0.110473419854948	0.479538945669854	0.134914265206941	0.178235551179165	0.494172411653723	0.0188678625388006	0.0314070242881659	0.386354705443674	0.133312987997018	0.183302659201838	0.512839247331333	0.228072915572498	0.184967946137094	0.00163733520374595	0.162238131366492	0.240205529111723	0.127040106878461	0.49082328079009	0.101019318569054	0.396845823649254	0.281907321905533	0.209835411274092	0.505374034633606	0.309198696498828	0.00107374796784597	0.447898257478903	0.262768243615788	0.249192198818349	0.364997530079638	0.0950931227521705	0.1243615838132	0.12579774111167	0.0463735032753078	0.538547042503464	0.133063131222132	0.191139830779654	0.299180971670733	0.0442856358789875	0.28608099561098	0.440507506836173	0.241565820058137	0.295651025249401	0.205269742227818	0.0781243233987135	0.453934662281255	0.270009973717364	0.115601336493427	0.0208062763410022	0.459181921397669	0.20897285338801	0.493537897148556	0.260065321116412	0.241064853323404	0.177495532040504	0.225326812062476	0.00085568481272673	0.0518463529615364	0.00149990123258525	0.05701070552731	0.338189599714867	0.108969271026685	0.406872511018862	0.587558781172696	0.693705101370673	0.20616732694412	0.148344416745354	0.402931550380087	0.318393512153388	0.254126360627053	0.241334871026729	0.0884127713220543	0.0575690458241045	0.289251941709946	0.430256052248388	0.399018182642453	0.312469802540776	0.14022768173949	0.231322117168559	0.309502973495881	0.30068899861864	0.0505625062772623	0.276115011445327	0.322490444175852	0.19284944040149	0.10739889886785	0.046920435756666	0.264041316425611	0.299757780498292	0.300871605834704	0.363281871645766	0.376021438488686	0.166131459120617	0.58498460997472	0.144636710329598	0.18377655636792	0.242797877608987	0.224327061348036	0.070612098381503	0.207250005409332	0.389955617791246	0.0570200129219995	0.367623391368803	0.516853578988358	0.0348697211653376	0.133570055441927	0.0762317004717576	0.3811252807139	0.153302268486007	0.199088917745399	0.395689267246331	0.330020978641253	0.0448901040468673	0.261079987831115	0.0596953816969212	0.0751753743636447	0.383863066351291	0.253998013800108	0.319338382179501	0.137153370572625	0.500088388230866	0.144876677902772	0.211157804510536	0.442388724155539	0.00742715301048546	0.11124438777659	0.244863021062209	0.166239493995662	0.211499408543475	0.43834749788659	0.19299278556976	0.192995952658741	0.0496741801068359	0.196075314853173	0.228288953573275	0.196886621879335	0.332423725209285	0.0652477781078956	0.448450176720137	0.248537927267531	0.229530722057117	0.32454150096126	0.358891458195938	0.0551881404878966	0.254277812890319	0.225404390931739	0.392358363201084	0.48159438267183	0.134105597492447	0.0849525832454502	0.0632896815700572	0.0909690884063415	0.406585767244198	0.0905888857208418	0.329154446601027	0.172449508654614	0.0381353514642467	0.419346612040881	0.584212431770411	0.309488848815937	0.23319775294956	0.182459042503602	0.167624500850942	0.364649575234102	0.269855728482088	0.199033436768353	0.079758841136624	0.567020681853547	0.267579846231998	0.311921790332344	0.303983659832373	0.281846047786088	0.185868885457525	0.280672288825303	0.0298808664555526	0.117039931083862	0.153160090652232	0.215240488263946	0.366521827648764	0.0491480345188741	0.480429771044842	0.507561142493112	0.595883493379951	0.207555489019183	0.166348141412811	0.449934592115642	0.426753953613166	0.35279085041109	0.173940180117201	0.0299126351106142	0.0800238081091132	0.386146237194663	0.316304426310269	0.476719850665827	0.374808848636094	0.136866709552914	0.308615526430423	0.467960569679017	0.260709716127027	0.0520857007403153	0.275327111633404	0.492579574527092	0.338173148704762	0.109762891273497	0.0483042645861523	0.653987978087698	0.135101899129682	0.449138561574853	0.31267067484449	0.307484393234918	0.324625411123674	0.564710091240687	0.0602903804183175	0.320227667349953	0.29488392570315	0.274602444176212	0.171503994162097	0.350026784966737	0.331531266495041	0.180177266774799	0.408132067289639	0.418368878072584	0.0757857539472488	0.289336775199066	0.263886363222036	0.342989667905116	0.158465994578911	0.204493887934912	0.598816288490208	0.146244013574674	0.229271960926829	0.11941901401136	0.297800269882639	0.018154408975704	0.378785418551559	0.113631131072408	0.328635191810297	0.15316364807715	0.375940148415495	0.107740122745565	0.0271971315373496	0.248816972787126	0.0342250003241539	0.154197127301308	0.573470309034914	0.145025967875037	0.180679227311222	0.5061964549231	0.0875443522285755	0.480347087385758	0.361737135835634	0.385202222510604	0.592785680652025	0.353295484028099	0.547997880940308	0.271592978970198	0.346605279560932	0.243239042793286	0.401028558881181	0.549567580775827	0.411076972964249	0.16990181389063	0.448111732363579	0.265338510596759	0.446741580039151	0.313493767638982	0.146717086841246	0.307749700441419	0.251566074485004	0.201226376964485	0.238689429580452	0.195783621906561	0.408765432364756	0.283813322329046	0.0615876752917235	0.393974090548914	0.467843680498694	0.313727070785783	0.241885614482109	0.367260915741176	0.134618118788253	0.72790457713043	0.107028892391931	0.233587300965656	0.0130601494772622	0.259159939401443	0.690185703996732	0.460743358069736	0.627701557021516	0.111238495050022	0.314619684237502	0.157093874957832	0.265662929761558	0.530805217792277	0.137009793890955	0.175755393816849	0.552930983926335	0.120742076812498	0.45918728564368	0.273221762071637	0.477531832297317	0.409452688351881	0.0662109636870116	0.134328201943961	0.188479778000079	0.158341023727646	0.300744652478027	0.157356652652967	0.108166663141317	0.40743996872017	0.0719243363390503	0.499140607270393	0.49380541256945	0.224525478013058	0.492176027874893	0.475916945792092	0.272076959319934	0.0540963484060818	0.244647381344169	0.519923912501078	0.346445693649339	0.0986369327270796	0.0525279097926199	0.693181684461972	0.118101881757681	0.458898447838719	0.327712716512797	0.326385870007324	0.306441275761338	0.547685769216921	0.0573051267245705	0.347837594098067	0.29040998008691	0.294281084969753	0.175593266551927	0.336965207743889	0.34001447360879	0.181501511515905	0.448451200431792	0.444496001424683	0.0801595300966007	0.286651267646753	0.260508301431073	0.356959050064627	0.146716707897383	0.199578271605743	0.619742606812552	0.140719910758656	0.236327463921243	0.117813557580166	0.262338903492731	0.012371581025284	0.351400465199557	0.121136639047869	0.363528797931461	0.146874476991615	0.387715144322823	0.121443978441841	0.0344273246922206	0.243951555192873	0.0398066380138751	0.141693306667828	0.646419446656946	0.145117497158226	0.194250744043487	0.541425243525481	0.0906159686121973	0.455665801021196	0.335857174481376	0.385017621926003	0.597521033232776	0.388244690234331	0.543201172433593	0.279987837628974	0.340037455149587	0.25578758905607	0.429548654492731	0.530499381956785	0.412217573311718	0.173066668238566	0.500475452231392	0.262179399244217	0.486831010729455	0.293233244971555	0.155751089821839	0.309228876021842	0.254003469246756	0.218829420461784	0.25464822506015	0.183375385286969	0.422928058892939	0.304423753908436	0.066251821967187	0.394744565727883	0.477726247384664	0.291006933334037	0.236997902686348	0.35322257017281	0.125646829849289	0.679347165022404	0.116066766860884	0.260184121667747	0.0160937045642587	0.237159931926732	0.664907030459903	0.464029210085438	0.620625697930189	0.119871483125865	0.296319744343705	0.13510676102709	0.258811322952533	0.537189049191956	0.141327622670825	0.146054656159785	0.580079162896264	0.126966128274531	0.474731118086092	0.245643104691589	0.496788098102333	0.395215477638314	0.0566715990326773	0.136733657464002	0.143252050178074	0.160048269091035	0.314205889389524	0.142582946294939	0.120186986745166	0.432713635136053	0.0656332719611808	0.532230231463633	0.445755278660619	0.207772765554569	0.506402504604764	0.581729460124516	0.0538924592752334	0.103672801881623	0.554624831678509	0.205091388189221	0.566438786993533	0.368436171789467	0.229246691650618	0.608911847820819	0.201801158755392	0.264080334799067	0.108643238227678	0.278079730202451	0.370480842474154	0.374807278614602	0.00871285990992106	0.472994604210129	0.458311626079603	0.484366141221332	0.474633770164669	0.415815575757907	0.21051687103942	0.190258340273381	0.639569789485464	0.3146782265008	0.371874815577612	0.440484258535042	0.302530695438811	0.710501665779938	0.299235346702129	0.270285233262966	0.605174393319427	0.147173240719543	0.207456750282957	0.010717547999022	0.261194555503249	0.040526352293371	0.513462856514547	0.141040873636117	0.549215565547484	0.324814988832	0.471097249964372	0.00434542022450696	0.0797680325941445	0.0674498779634496	0.085142668745957	0.0131642044298734	0.520984402375073	0.414093483422222	0.309102145177013	0.696709503120783	0.106073416472514	0.501776622883548	0.321611645414151	0.336781845438175	0.523256620176797	0.179529307840013	0.58404835383484	0.238550454191261	0.186618456714504	0.128727279967733	0.200664842619439	0.660629304244343	0.5008031711923	0.171131771492412	0.437086285146056	0.541055195401475	0.329485499749867	0.369133383881217	0.144437558004847	0.327884954934931	0.258897042779491	0.082639238647378	0.0542349697875298	0.174220464826064	0.415181512020141	0.0529085326488107	0.0211557699267299	0.110263974448254	0.0677145523320518	0.185471488770553	0.127722601324434	0.340070604627677	0.0721600278977439	0.709014262280501	0.094887454855934	0.0687529960201743	0.0142976258958435	0.102305015418236	0.596457452821502	0.305203349679237	0.660940214859212	0.0735913716413201	0.3040980938683	0.108888376704629	0.206222896261928	0.506897712984084	0.0814325736443772	0.155146550472553	0.738921067352778	0.245842307017048	0.417096977561857	0.216917409198038	0.282559066120474	0.394962527872919	0.0391787678176514	0.140221637038629	0.205434936364617	0.206097055022847	0.625420507957887	0.291385041717357	0.232353424517558	0.527116696913787	0.0943672781538411	0.588502232074796	0.451720650878702	0.262503474916116	0.437938565026885	0.647777451246278	0.0884749102479311	0.14183605407002	0.597317980285937	0.220474036609508	0.622050742132556	0.376368038525454	0.269331129276151	0.55286717737412	0.131655784617295	0.237259195635315	0.1588711858085	0.200469162088976	0.430666467820465	0.317644024068677	0.0321987303766375	0.486147145727489	0.495151856040129	0.467619429081576	0.54653309511812	0.536338764778831	0.139596104475204	0.163802650336322	0.697427544173759	0.276605906652282	0.282487411566069	0.447601160498114	0.395243152829663	0.633247001793812	0.345039346374165	0.337643648739363	0.567298138245715	0.168089102632932	0.173987271287128	0.0493105163250419	0.230683122364633	0.019978026575485	0.542427919928591	0.120645771650321	0.53856187499187	0.307479213416597	0.369344445143786	0.0911977293693872	0.0677802461323695	0.129117175901826	0.126721159933232	0.0320652649496946	0.528578231246082	0.357862432143756	0.345868388051379	0.689477332482674	0.0900831671327231	0.598252942217019	0.317451802150189	0.375873902650462	0.408954218826141	0.298424100524892	0.729784274587388	0.235471046938043	0.0867867970937724	0.0762737460787529	0.16323538719889	0.619765840172103	0.574196224596025	0.189299507479935	0.494609862986825	0.546447824792315	0.253923986610588	0.56335825439488	0.222717842416545	0.392929358546271	0.273106073929726	0.107300139904353	0.101937946876887	0.262173207885548	0.428791677428813	0.136670139352795	0.0104460995048244	0.121803486826631	0.161644149057791	0.18254259042586	0.104900718198183	0.371229478190305	0.0435508052036742	0.641112698574953	0.07104129241747	0.0817021015087124	0.0340878091876364	0.187916560717936	0.625044636136076	0.217242605170316	0.733030404876207	0.0553480203079125	0.382235650810247	0.112349967160046	0.176050789559384	0.460608683205281	0.0923166269698966	0.241048131843622	0.796915137698581	0.226167249863872	0.479738891909835	0.19360853381638	0.230913433081356	0.461344095924466	0.0253782189020951	0.177117063630456	0.262330550752185	0.223819785436678	0.581376539231617	0.286178826501555	0.262175861782668	0.580635562299851	0.0649422296988247	0.636613474258762	0.432148072321874	0.265268626855203	0.504229902328043	0.455676320853878	0.292925279724572	0.0683830526217052	0.334548882975695	0.508846640985145	0.358921765326207	0.207979577193991	0.0437165698153169	0.0861182423643481	0.337087829548624	0.412295846436394	0.320992788265242	0.463344285950141	0.439246560284843	0.458568908338629	0.0616227378581987	0.248279135928627	0.202457372531362	0.257758567767389	0.0494502794214088	0.343094012690204	0.33395441904096	0.0613473283396374	0.289370940594846	0.351673738571519	0.129113328363585	0.246290537872392	0.244513182952001	0.241031085959406	0.264700088443631	0.149304608842667	0.292441642898015	0.347614319887186	0.122579714834197	0.115954432421802	0.0336267118174689	0.03353077591502	0.483304976893119	0.246561197985178	0.40640804412407	0.180859639621778	0.350630312624631	0.0544450754705616	0.0712826968413983	0.233913194884073	0.0484799265828199	0.117419195353759	0.454398221653137	0.0915348618580726	0.226786503307637	0.517791544972129	0.125232229603729	0.31781188805231	0.172262117757253	0.282540111779937	0.369704118721835	0.213254191761395	0.410114859934629	0.169542709014987	0.271520456177861	0.205521788407132	0.334999710447828	0.448544412903435	0.389379549782415	0.0704289454673253	0.375005948336554	0.316622245835708	0.479243396769883	0.426266589200539	0.0931472643365164	0.0973694812950372	0.134038114752025	0.176772564238577	0.250882455438236	0.0490434537573101	0.383778684830511	0.209232592642959	0.0476616065740353	0.205715088962682	0.280944325064004	0.1767293514752	0.226929433281169	0.29784830121432	0.126831297175191	0.386441714104404	0.141313772207961	0.178673415518449	0.0987220177489085	0.389487049336097	0.533488748539102	0.469956862190272	0.547100232700107	0.176306256011151	0.260768586013465	0.187191285560254	0.121895430768943	0.252847290478166	0.103524284561495	0.264978146559119	0.463753692664504	0.064920842741445	0.251315052948601	0.310657503542337	0.39440927661647	0.350958639130867	0.045940126133852	0.469870238258599	0.482172351244306	0.205443199546798	0.240579774534115	0.0724831340342705	0.124121999404053	0.306846577430426	0.12887055064174	0.343573070599651	0.542596958347485	0.354999514887926	0.45861796123809	-259.281335449526	-274.733289972202	-376.686395430865	-370.505215934213	-427.815073950455	-352.966837255768	-331.101168851726	-351.791221512518	-248.308033906711	-183.335845084521	-190.172731403358	-51.6761602511936	-54.413568732178	-45.7279101257212	-61.9035515483007	-20.3016407567644	-64.5849115280569	-33.7626589924877	-39.1430031205149	9.20010307334964	-23.7453559966714	-28.6760672164122	4.80864571432832	-98.4716120806305	-72.9027639936657	-373.609485193361	-25.4926807750938	-114.278173638108	-1.13488024367264	-344.888224380028	-34.3570749418743	-38.902759315383	-38.3087752267188	-184.997727228458	-357.805538059585	-59.7737245850257	-41.0416326987663	-60.4827854294633	-117.194780912519	-368.010666722327	-114.730617858851	-298.024060424463	-58.8416394849175	-250.063246831054	-98.4054841260157	-66.4451503139212	-329.910817030271	-41.0844944327253	-29.4778400532621	-189.32605043666	-191.545957557906	-304.674678819371	-328.967425178476	-100.849564251838	1309.09417024113	1442.19393142919	1433.82439137407	1452.57446939489	1490.24354864838	1649.61660571735	1643.16397544065	1600.21595559074	1600.94178613034	1591.94330557283	1584.51033889622	1419.43405109757	1392.6533207838	1340.04301918777	1470.77187442646	1312.85651111306	1213.78744971459	1143.14701082861	1276.05087553724	1260.65730362199	1351.54723542936	1378.71411095856	1316.36878739973	1403.03779102513	1164.52656742923	1536.74993454421	1377.74148669873	1548.29333153115	1343.37023475149	1388.08601105769	1410.28752098017	1404.56969437936	1396.67431996168	1591.73251544436	1518.14794338998	1486.77684612175	1384.95151116369	1475.13754634422	1569.22166758495	1470.48890218763	1558.01308466931	1648.75822378385	1445.58247882204	1632.06735047261	1419.32463628604	1478.52111274951	1657.73697694766	1375.17062565978	1384.44490705678	1592.83620818671	1585.78225352524	1626.13286454101	1654.05977028617	1471.71077382023	0.00615957810726397	0.123447737101566	-0.14907145586205	-0.0199525805457029	0	0	-0.129489246078372	0	0	0	0.193760545474448	0	0	0	0	0	0.0544065467673585	0	-0.243622637064905	0	0	-0.499739217811447	0	0	0	0	0	-0.187342477232989	0.00537303830240318	-0.125665244087312	0	0.123339429528869	0.197071565558141	0.000937987925863174	-0.193240886145848	0	0	0	-0.159929869939026	-0.176510646027836	0	0	0	0	0	0	-0.112769682343283	-0.140124389491665	0.0735365506142074	0	-0.243681175496939	0	0	0	0	0	0	0	2078.57762861841	132.821876160193	0.60686515844427	0.00261821419798575	0.434710144927536
27900	0.474107951794463	0.2588946525309	0.205766616011709	0.476802046621943	0.469499429703697	0.224183424377496	0.00225456226517637	0.0017437135620411	0.350768998631901	0.00102339669849765	0.446681034979096	0.507363281217986	0.265462459057384	0.115525056887203	0.309560211734618	0.0559257942561932	0.0876640214607816	0.275106131131684	0.271211777556186	0.335924176314576	0.338680999911502	0.188444256458338	0.15590386888027	0.283812764837855	0.998814269852963	0.0795484215547707	0.278767295964164	0.451039006320814	0.200040376370678	0.12732493174076	0.201152175513708	0.87622474324909	0.00147779651808892	0.00653800275087491	0.110421327590484	0.138545574512723	0.00800695037787578	0.385875771651012	0.00155139040765619	0.394082123924551	0.178676795574236	0.37776141458494	0.00111557564570928	0.0358969334060989	0.240236402540668	0.0391175585104947	0.139322092513642	0.361730100860824	0.131492428514453	0.0712471974116318	0.526420089462235	0.00129487587473361	0.73085184325578	0.343896612124878	0.387996831113239	0.478524675614643	0.882843431396894	0.770673376471829	0.700819545511961	0.477272993671813	0.234001286371076	0.541792919804787	0.51808125581697	0.732353864596476	0.051532504874207	0.521031550417339	0.273708797745797	0.693289968719968	0.29281363282107	0.135371228214175	0.48126131236189	0.240413887470054	0.221228910733873	0.267291248731302	0.368918879090682	0.215476404962234	0.00241135915276981	0.00270019364554491	0.213994472242941	0.217180501981009	0.273706649085152	0.00146384064289437	0.473748397202298	0.11933276848377	0.998878891106791	0.0734484889417731	0.263907514918993	0.0670545384426379	0.114413920344102	0.701853758641553	0.266187041519516	0.658418453732652	0.0726201664677316	0.420210621519193	0.11914871106382	0.268492212523294	0.311082736430879	0.00154738703101822	0.00345958399399968	0.831050360838835	0.0399564162667859	0.694424442120538	0.250159873402895	0.488013445752086	0.37967760578193	0.0108894430986512	0.0016952835567365	0.0871713565516672	0.275569220062363	0.674369950333379	0.324411911777209	0.00169155693250825	0.998175428427291	0.00161603950148747	0.49346018103525	0.21566867476091	0.0016178378762429	0.681913252022985	0.495867234798102	0.0977485567958858	0.0464961594126637	0.27553237822321	0.281691815285961	0.365738781311078	0.0965677145501941	0.0596114383915725	0.637268185285703	0.136467038039328	0.377231285076969	0.35303276910704	0.537464680397489	0.154682927363633	0.556821119143728	0.123120911873332	0.386721132855007	0.316459677610574	0.330442667182606	0.410545168018125	0.384459305273318	0.344428266192677	0.191505796861996	0.431064553125631	0.460988053254487	0.394442986507287	0.581540344601953	0.263113096256221	0.255517832370826	0.00179538569816787	0.223946514002855	0.598083111720592	0.172123537097379	0.106868465888822	0.120015375096791	0.167240235729469	0.0124173437698293	0.58446867037875	0.00241298951242425	0.509632969104967	0.173496944192013	0.416190357385294	0.0954017983051373	0.00535551655552445	0.000871107993962424	0.0297256918317794	0.00291334589544034	0.593388920026231	0.289022963243222	0.107315747656386	0.394175651054659	0.00342212334358347	0.684137627298478	0.292665330232669	0.700496261576173	0.456117730977714	0.872581056708761	0.583652503688443	0.264858008573969	0.329028784444199	0.0690701175387983	0.546324572249603	0.702553663986168	0.434432348818217	0.0649888209341496	0.784852767697094	0.522262390375675	0.464583945911921	0.327308274695146	0.481714486999626	0.504150449049494	0.254934108724286	0.0567890348623967	0.00481054856991278	0.193707683110927	0.215279964294309	0.297389685886196	0.00176461505237056	0.300940927867449	0.215910761017092	0.119928826422944	0.231669863603066	0.347193036094737	0.00286902459965834	0.997706766182911	0.107067914504712	0.00180720206410227	0.0160086872538062	0.103669910649455	0.367457681797245	0.456536028881391	0.711235736934005	0.102789582849408	0.424237417884779	0.00509249485506642	0.154721817399789	0.548186357747432	0.146468462107165	0.161326527404677	0.81775372736673	0.00178858730264173	0.745410859615387	0.32678444839176	0.453017140820729	0.552388464061935	0.0681109214099063	0.136753999842028	0.198013890305426	0.237264847439855	0.330773585778792	0.311348099263472	0.0964406640328347	0.421415433969782	0.0960395293161979	0.732247595973389	0.183072818153949	0.204507281941305	0.645209042697556	0.405099831121278	0.00196805443767677	0.344469369488281	0.669526674760153	0.162694021801099	0.602620062924292	0.284755359733799	0.292236427115998	0.440888524897434	0.00191798581736541	0.250987710930986	0.545404109550605	0.763415405180454	0.103679428349356	0.191117090571706	0.0896905810187399	0.377275488509574	0.155669556301329	0.412287942915231	0.35110084461328	0.434403730502682	0.000857075550601073	0.310495000923431	0.469670457321956	0.19072478367615	0.4679391028935	0.626007553836342	0.460712876958383	0.376113034626171	0.00329502980597382	0.182609266999108	0.754950129441545	0.134072847879616	0.291264907555229	0.0011838294142547	0.239079657109398	0.00612285689662108	0.996939153420567	0.00144680602645482	0.465088083361864	0.508942627942774	0.243834281626731	0.213830662740945	0.0039760126903593	0.00179282827155825	0.102499793613721	0.0773074384828775	0.632742555530135	0.249576544676576	0.255719414191109	0.55203491361881	0.00102352997913633	0.798457533043126	0.324701042663992	0.820717841477368	0.623660437821401	0.563339213022097	0.9173078389363	0.533526164917021	0.160262691324426	0.148591879464374	0.428919879415223	0.65025911680482	0.694697032841548	0.00149468787448578	0.849568226922893	0.707808261996295	0.33489868868992	0.738020892046621	0.453549916610882	0.504396601786086	0.0568774798512557	0.00108369277303422	0.087467421523193	0.391248962729942	0.374501427356607	0.0015060336074165	0.00158347721099182	0.157666372292831	0.432385914996606	0.211132664758359	0.00535165650755599	0.523895764454884	0.00139873944304753	0.77959645401487	0.0323983579620582	0.0986184250071951	0.0287156585087842	0.0013261759020916	0.343079759746786	0.210623957981065	0.813429668214124	0.0544080014961225	0.557149899554789	0.00285571480284645	0.0984311422653604	0.0870477187264458	0.00115252398936513	0.269126305914573	0.82249352966331	0.203534364997741	0.77740832638647	0.352319182781703	0.420756212239411	0.56097008297092	0.135836485210223	0.00194957544456671	0.00155083496892801	0.00149553648856638	0.509939390892485	0.292112352610278	0.259117296373856	0.648934259395232	0.00150598494835898	0.605621160208477	0.0899752965325906	0.0506923155209551	0.606781069776737	0.346042033124742	0.00110746192354336	0.351005302999518	0.656219217813238	0.000937665560725013	0.598447272584956	0.277559410287243	0.26615520967043	0.466964175654136	0.0604749551441168	0.306693372204646	0.569489970503069	0.696452014104059	0.164007815972235	0.242722993145312	0.0901088499076996	0.404208839145173	0.157521621666064	0.344685341739287	0.365600436642077	0.438581558327978	0.0729614701030513	0.257426268717374	0.421654127963301	0.236056616139664	0.440510005484285	0.619282339730169	0.409906293491	0.356137923009975	0.00159637520546291	0.171629258113624	0.741691673794378	0.116910376776769	0.241434472074317	0.0010830828437386	0.252457409947674	0.0104864562548209	0.781490856242566	0.00243353213126193	0.55473953785482	0.500897704242094	0.260664432607315	0.218083531494129	0.00792860421294825	0.111090469409834	0.131794477919778	0.0598796633688541	0.652143732382378	0.307075139400956	0.207266130403846	0.497473383998562	0.00273488383787512	0.764355814891943	0.312502083542561	0.857033313285717	0.539253937713612	0.613370359199088	0.930540283209897	0.544336726083069	0.304027956184844	0.130689796484758	0.473287328342597	0.672292661494296	0.691172515818172	0.0564899470297641	0.857808796669882	0.753808409081092	0.407145895703959	0.760191138190113	0.412959022484562	0.509783246553746	0.0591919729857712	0.0251630417546829	0.114626494437809	0.402358124223313	0.338177256605323	0.0734324336355492	0.00496686338904356	0.147407050667168	0.384693451777006	0.195329209820409	0.00175412736195429	0.57423109264076	0.00195270861954727	0.762676531490325	0.00403317187161726	0.0908657520132283	0.029842243631205	0.0735699614652105	0.351162272669203	0.260885099631559	0.839370838535257	0.00136320482970632	0.583371318680815	0.00248068850827659	0.176586327890544	0.11947539529628	0.00107041507264691	0.242868616854699	0.847140285778432	0.184092214944292	0.757333446444574	0.275233548256465	0.471647055221098	0.54092168573117	0.145015682578645	0.00140379772777158	0.0427748873081901	0.0584704038566616	0.481452180230542	0.291580106724918	0.248747131523122	0.687741884205336	0.05798174026545	0.628696073801018	0.110722977230917	0.0272281322589879	0.622575629540316	0.498974974730182	0.0631809215279257	0.335987484594975	0.625794489042484	0.181123128370325	0.691992135293827	0.334568526023985	0.340215882122964	0.542972486788064	0.0604078004143914	0.211001375515384	0.424389911476563	0.598283679994098	0.278034917235377	0.24685822070822	0.0498598793389136	0.544367937417722	0.386356917541682	0.390978968484715	0.531135752170122	0.569773932644217	0.0334742754116549	0.331856140217676	0.451679293255719	0.242805807067624	0.409957968287903	0.650077781046599	0.535545080957599	0.417234640377684	0.131532045677185	0.275626682545624	0.79193630144483	0.0653044688827395	0.260955233963565	0.00220012261252878	0.33216880534729	0.00682002680529194	0.681082484238675	0.0285118765712915	0.683171409648552	0.535574154572356	0.317378666739588	0.197339577133465	0.00139034368703536	0.0931812921360799	0.159024794156174	0.0232561956030762	0.664037999556612	0.366729163321132	0.279354231622694	0.534399520265969	0.000954439870744836	0.768562527367855	0.349582257125095	0.811554963592551	0.591773778974094	0.70372487096227	0.997812159894833	0.599263620099353	0.216632868470907	0.114909848400332	0.383067830718785	0.687291315728298	0.823555445497157	0.116351125191318	0.838685348182043	0.761388648259328	0.249484602250272	0.818143433411036	0.394060997095131	0.501135729427787	0.202536078455086	0.0653552480944469	0.09714991601912	0.41119237397968	0.379786438426816	0.00263899278206898	0.0036972753866929	0.140613751791824	0.272473566587453	0.130768540734596	0.00149069370332429	0.582281437384838	0.0182606007484398	0.805141579090119	0.00208052628635421	0.0427354754110577	0.0222716911864606	0.187886226586036	0.489703927631389	0.164809098900371	0.839185973703813	0.0505966756711667	0.612378278883013	0.00204920060353716	0.19062651840497	0.223195169432644	0.00172994917703696	0.313034126597698	0.843193618665197	0.242374592807443	0.795611092484063	0.200025712525407	0.292332971844263	0.653535314074983	0.0917385110934695	0.068974046295181	0.0691918588475315	0.00182196458822928	0.707387651511508	0.345940634978092	0.340096296007233	0.819830713408702	0.0476586652561151	0.76375459588301	0.112310282362833	0.000967364225300067	0.641695940395227	0.434374030734281	0.0517851001814243	0.217511851256369	0.637927010035137	0.301651011691687	0.656516729878837	0.340349762009905	0.374500814636687	0.589984372867327	0.116031908142771	0.190316541907428	0.233233941157238	0.400078006754981	0.341974892897921	0.431981490405055	0.0732618434294023	0.528216749288187	0.309572783288199	0.277175881618735	0.559341634595395	0.656786952347489	0.186524091197969	0.279232623183339	0.512866922536641	0.299483929710152	0.195087920425548	0.46413082335213	0.496496553144964	0.636707508758123	0.270901067881114	0.222070417466694	0.59512610126802	0.102283186931272	0.230382592039456	0.04213502943434	0.252327794260572	0.00852956819690899	0.647466415475767	0.0928254878897429	0.589463859416314	0.458456828125078	0.327280020421228	0.0814157915039113	0.00189836733252942	0.0614527043147384	0.161649433890458	0.00368513003387126	0.601845116296774	0.421779658169743	0.307810624641234	0.718498015562733	0.0853314114657671	0.673841110703891	0.322068708079286	0.582857182683649	0.498914411435092	0.326469957602146	0.846240149826335	0.348152725817246	0.240707006376972	0.143913971441923	0.260065706716037	0.664820869978378	0.688123301953348	0.104449078501774	0.641265370724874	0.714958928003699	0.220034629999446	0.681244188587115	0.321419119479098	0.241014318106682	0.348375422880618	0.092809648965197	0.0584097578903794	0.372604874438858	0.403028126982851	0.17754477183395	0.00521009066382001	0.24078970535813	0.37348352995934	0.113970744972666	0.048644827018038	0.439080548935293	0.00235638352078834	0.694335401349255	0.0390529655889814	0.0935646458335318	0.059725727816075	0.1794672490329	0.534348968912677	0.132337756392555	0.626217092030012	0.1026038248889	0.399500901778253	0.0985624154264385	0.206532339682929	0.260324724967402	0.0688053314351235	0.265434953020117	0.871385093534006	0.234226184180699	0.579177353994426	0.0935723420785856	0.344456881146039	0.532315891774395	0.0450683355484055	0.187930811003236	0.231677475134803	0.165863083284344	0.632621575599828	0.332066100737207	0.28544581256648	0.615578791366782	0.0678387866103726	0.786909768265063	0.409524329568428	0.205769790204722	0.424499688656808	0.646602450428308	0.0837642048563234	0.146974983376904	0.6440233507228	0.242448626506135	0.688067078533879	0.381646563336025	0.280460765002861	0.583211243679523	0.107773849481729	0.227374202911122	0.177656589348784	0.191485714460019	0.381975253979744	0.293287655453726	0.0278394143001745	0.450142984519934	0.508588300746943	0.456370788147393	0.541997075102941	0.58311748100396	0.132976633122259	0.176397241597617	0.69420859879773	0.342125687725131	0.286199738251137	0.435440271477728	0.399812054302539	0.639662459483285	0.33074170285773	0.348053645291253	0.584535313131984	0.168093416351553	0.170980751347372	0.0440120567108632	0.18715947229848	0.0309265211363308	0.516870841651624	0.112554622584435	0.529727370781464	0.344107425936602	0.353727800743308	0.0932190069041027	0.0674458529055319	0.147535102702764	0.128327681129909	0.0403896317568797	0.457521351535306	0.369730167665054	0.317572169570365	0.720084500793503	0.088724172925197	0.599491517266421	0.329333610876255	0.413672668513045	0.398245639959426	0.276898901363454	0.736422586100958	0.228618356125241	0.0697693267941043	0.0697058214383712	0.166143325453306	0.62112315273406	0.576311045188346	0.190850350841866	0.463358414291555	0.574803324875261	0.25846543703552	0.576414012350262	0.232119471511938	0.425741025523482	0.289711393847689	0.104331659090627	0.094794257975279	0.225811953279981	0.395711108017373	0.148676932256516	0.0148199490994222	0.148027696193338	0.189711307769667	0.178172176231307	0.138415123730261	0.404744787546562	0.0368441568269345	0.598272525501971	0.0743216401347218	0.0793832820328989	0.0370887144794572	0.163707095965247	0.582999438052089	0.182750424210466	0.693245989554317	0.0638941108703998	0.387040857987325	0.0929733145722512	0.165374462289064	0.471539252635897	0.103178155717132	0.274897697687123	0.824443709845098	0.235928044159159	0.489860603666962	0.178710253837155	0.209822185376919	0.449805968718735	0.0314234207314029	0.199453507176049	0.210658970803164	0.213852478786548	0.572413956044721	0.27020215794158	0.258061423825088	0.599556956277552	0.0559516467761747	0.603993641960877	0.413382785503519	0.286146330356458	0.459586531242433	0.638074971552319	0.0610215621820382	0.123565616218187	0.632316824391154	0.161651189128788	0.662158430570108	0.435656659394051	0.273265423879433	0.643169045056216	0.178184108482603	0.254084831869565	0.0812789174676139	0.212841878791359	0.408823406990555	0.351030943782784	0.00126560687342098	0.480492714617406	0.500377132737043	0.541314448676097	0.520572827092019	0.471851376112359	0.162597837211002	0.231788797342108	0.716589923169654	0.267629829649032	0.357906117631504	0.506567122084758	0.409084096053204	0.771526606812986	0.317848005395478	0.296489046543727	0.69340171764945	0.132070030876955	0.234229183557089	0.00129810095919708	0.275108775704314	0.0396659450999614	0.545828377459604	0.112948050042786	0.620775524154215	0.368621382950199	0.444683335580422	0.0060434936921858	0.0741522974807405	0.0567579954215445	0.110317642108942	0.00369458450766795	0.575689038618142	0.46289908889174	0.383697690078074	0.765125718342085	0.10711018267326	0.509223036861272	0.366912855322641	0.345901560868378	0.527163968422852	0.178722811309846	0.608904668184185	0.301537336897196	0.191398995409976	0.101775762216869	0.16681265018893	0.723214239753026	0.569833678041085	0.207221046260058	0.468988008536458	0.579634826170267	0.280432798758383	0.385157757736734	0.163057387834391	0.398678313819962	0.290314844407266	0.0967712468000854	0.0412365413696081	0.209711649561372	0.45877343855864	0.00239328860565901	0.0300921592085092	0.0903864975104709	0.0322806657820973	0.153226499084907	0.0834301062834038	0.372675999957114	0.0656189554872044	0.741582744593853	0.0780230330646769	0.0556955802023963	0.0109187579694278	0.0732302117543869	0.637695826099868	0.25565613447844	0.678925779000215	0.0690046089090085	0.317188827440973	0.0716362416893581	0.21861981612228	0.532043475061711	0.0736594873591306	0.169553093061138	0.758214398144188	0.267864699209062	0.469069673965258	0.174667971354758	0.236152466642417	0.423291274779811	0.0403132622845465	0.108804598872908	0.159034664155048	0.197482707494561	0.684055511495419	0.340475614018364	0.31311160225928	0.603930133425894	0.0806540976819766	0.605741525506687	0.392635863535871	0.288392309527238	0.526043721282601	0.52294304935072	0.142954763184589	0.151088089246928	0.543890681878025	0.325532288046286	0.485852067394708	0.259829203528403	0.205447063648521	0.417465173615715	0.24415113615954	0.212453687716908	0.220829021826919	0.336986465121086	0.358614499861022	0.50430983167639	0.101976160794812	0.487746209960135	0.465736618824882	0.312626030002882	0.475615522990487	0.356496678482422	0.285690857041309	0.128123178741979	0.558187238885247	0.331373219842416	0.231190954128191	0.445277907127333	0.285886357150081	0.590056010056892	0.2841985668665	0.295443749508796	0.458291332898378	0.15115453576134	0.191442446944571	0.0648834271785039	0.170040982387717	0.0253724187730117	0.561696219652309	0.109020926903147	0.509670703229342	0.226572139303443	0.419672940429661	0.0870856529060701	0.0563579384430607	0.231357009487273	0.109076979391874	0.00266772218601863	0.412825838203288	0.247862831125089	0.241045412780328	0.645644879550057	0.097089282150612	0.377429750735445	0.27138607577671	0.0720851230868692	0.385174799332375	0.155418657118349	0.660803888252948	0.00487428679879108	0.106235071270453	0.128223701603439	0.224719486881585	0.666397499106568	0.490465890347493	0.135892718317807	0.362607435203972	0.441064018720253	0.367867096494497	0.363536053689159	0.143865039216959	0.37861286024216	0.315052720275581	0.0974122263091832	0.15767935100424	0.218475447966409	0.36601739948093	0.158365759421718	0.0164579073745745	0.135791112052222	0.183943885869468	0.220139344667814	0.121198930844518	0.338524397383662	0.0889315407531974	0.612297173991117	0.0577255216123783	0.118888398473046	0.0367922358968321	0.179520035860887	0.618188666043808	0.133347257249528	0.616712125177692	0.0578456096071938	0.288403038709942	0.130177926939794	0.104226586968196	0.272847884816755	0.118303383146809	0.204080380688999	0.928007340974739	0.189305804990349	0.483645512479222	0.246718212176025	0.33623366041699	0.292019067146996	0.00202185414244153	0.140404481800552	0.279388499439659	0.28328111817792	0.421357932802291	0.228681118452897	0.192733689502053	0.474837564495968	0.089684298617792	0.543624138639343	0.529845307640095	0.211193742694786	0.507341047402014	0.432007558938243	0.277699116525868	0.0331102481289409	0.316345397287307	0.500331052902285	0.358510073112218	0.120285017879184	0.0429904615325096	0.633010838150012	0.191363782128727	0.414728134421939	0.329734361484822	0.328030312456189	0.356827830692867	0.494371988748753	0.059206901081773	0.31397363317981	0.292301278336891	0.262641187910267	0.196872415986793	0.390154583647643	0.318934061560293	0.183558749579932	0.405730647572037	0.45769860588442	0.0865542917440153	0.230412763073169	0.272784442636858	0.349593487952917	0.182442491350378	0.150231223998153	0.610565422098061	0.173358198898377	0.223407173203359	0.116917218134736	0.311189602828967	0.014353037707615	0.369944010375574	0.124771470372202	0.293078772569063	0.145134063811209	0.361726285248095	0.11374855548049	0.00272675523730892	0.260352539653689	0.0334539828300792	0.147077847246033	0.547805060207021	0.135999832513686	0.211104132660241	0.551687729401901	0.0884601987612406	0.47965224203475	0.325136860347177	0.389053458374795	0.565933647005743	0.34372612271555	0.557622056972444	0.223325777164253	0.333457098736696	0.212069516651609	0.336562305097922	0.507351468489483	0.44411044047074	0.179759719149452	0.465249747645372	0.28022858529624	0.42313700824504	0.339192736315372	0.149376474244647	0.31370580527468	0.240722067721286	0.156427826315628	0.233142952491001	0.178317827915989	0.377327947040271	0.214971213441532	0.059159516434932	0.340633591308911	0.474523248179461	0.302630285433284	0.194826604440221	0.331135644891664	0.132637497516055	0.732243279935157	0.136663288509318	0.246557573683936	0.0189206231227074	0.242841045369204	0.647014860453922	0.468875679994497	0.579116098481725	0.120640712713218	0.333211502220352	0.16568826081203	0.240191627468479	0.568371485927374	0.135015636298474	0.144259940692038	0.489396413686468	0.120840425756673	0.444188721375516	0.325733637250546	0.464477614862668	0.397627372181067	0.0443421604917903	0.135182154610398	0.234876542660723	0.139764560229338	0.244292167224921	0.136536915510994	0.131805384812925	0.365017698347178	0.0573220643565803	0.470500722835325	0.501659089236256	0.231435168287975	0.543723585078049	0.480912153623941	0.283763998016366	0.0526252238731768	0.259166878950582	0.548427670880557	0.357399957998586	0.115293680771628	0.0519614295623239	0.699947354293254	0.144619257376749	0.451939820311104	0.31670721839562	0.266887228429469	0.323651682773057	0.562886546611162	0.057405351282647	0.35036733513785	0.288804873253649	0.291736883158173	0.160242311173075	0.340885958264054	0.330742215368054	0.195478351353601	0.463993259798134	0.392753693688743	0.0870164245065178	0.261426382840432	0.271544523873204	0.358774066530039	0.137174990503236	0.223970121631008	0.64005544312535	0.159666050982703	0.197247290826836	0.12107626548202	0.258428568796841	0.0136039518350858	0.329428864793195	0.127484467856348	0.352134866327519	0.158210113568275	0.375178960914157	0.103350558385108	0.0386145276692539	0.257270108967205	0.0389865772815575	0.147486851450583	0.671398805668446	0.13627254444984	0.222548103114391	0.536865835408066	0.0866169140999412	0.450849128832257	0.363551647158332	0.387546028773369	0.640225561701305	0.387039516092168	0.52149852513579	0.294233259300456	0.369501162073172	0.284214840133706	0.406492704667161	0.566999004411495	0.48370601986478	0.176628318189108	0.470727177428516	0.245067387333107	0.506646783685141	0.233631670364293	0.182729519054832	0.307518780424498	0.220557915521862	0.243162289345352	0.250468081877011	0.176107831102921	0.404134027398801	0.303315490873864	0.075163061137537	0.371221012190669	0.525757157824276	0.257702414468224	0.251770493507926	0.352117792123044	0.125341558539264	0.687624633870459	0.107021678273352	0.261924855312964	0.0215657559577408	0.285777128150776	0.675583871411643	0.47845317162309	0.608168347258789	0.110384503308301	0.280373898378634	0.133656401886495	0.278050759978417	0.523811790851061	0.132784667387324	0.114166372758423	0.602397226938777	0.126848853949789	0.516379892888978	0.253904445833101	0.454539747470498	0.356657613584414	0.0659204615093903	0.13679107409168	0.140774194523162	0.175223305735262	0.33475360892167	0.133132044110753	0.112120780064143	0.454496508722329	0.0611240416845208	0.528773981742496	0.439153301423125	0.19499785475252	0.484087145600843	0.334114293004483	0.295948669973206	0.0261887655103489	0.625691811551255	0.564003903889851	0.334930410205137	0.1932319243594	0.0536197375171029	0.363167476939492	0.358414784249677	0.494353842190549	0.103750320315038	0.360446746176651	0.320974526217153	0.679480580263057	0.166161068419741	0.222210781763917	0.117000775358792	0.114502379918187	0.191103174611615	0.0848652973134643	0.264421586288404	0.0885975139498911	0.471008455713749	0.437043347355194	0.156733488268618	0.0892069254714955	0.158538905257073	0.176109286322047	0.121111720458491	0.140297775459652	0.245878519330005	0.315650732953673	0.109285577642317	0.16230254497899	0.0552188312740222	0.0794365666956197	0.374242103139742	0.301274755744719	0.32904154767952	0.0703078502963616	0.432414316519415	0.142883119607119	0.26749537497102	0.218779080777882	0.00921048868062351	0.0829272485307846	0.171480418295472	0.204859283175625	0.201812575483011	0.395791321997269	0.0630011888621599	0.237193846564232	0.052358167215935	0.342010221844397	0.00120600927812045	0.170686286488644	0.357179789903358	0.0014007309331407	0.381133212881115	0.170857203968071	0.419602701841956	0.377775501336272	0.376374698846975	0.0361556191481071	0.304420952479136	0.344456963571455	0.612166257087416	0.546352589715562	0.130957543720344	0.188229980352014	0.00224270753766295	0.0559679111669166	0.414170779481585	0.198163323789447	0.226931437800161	0.00125932775032711	0.038110912512973	0.457344306609816	0.552555424601145	0.312981198777035	0.122509426803975	0.261000196122073	0.228203049357368	0.37995024798041	0.0672354451817021	0.132391863341242	0.0548846131697481	0.856530017379321	0.339439756271076	0.259210547404427	0.372649164076128	0.148173028287734	0.277836293669581	0.184236592548141	0.059613499822394	0.151883535161116	0.148990569324964	0.168823150170526	0.521058363326513	0.0678219525685322	0.398315690327157	0.36256893584125	0.421552261405615	0.194160107291363	0.0643144465381116	0.323970641883398	0.613681124633682	0.439750897562779	0.145702625906211	0.0962809064591739	0.137281508360886	0.336438145230596	0.272975127556221	0.371673492450668	0.576851219591257	0.173624016939755	0.173094870566413	0.326046621322358	0.282564639418909	0.0255462966127342	0.494066375655661	0.438387027929608	0.377523538504356	0.22087259270168	0.00117749407073105	0.407326323214047	0.292965065672441	0.430445933305037	0.261690011789194	0.466857565606298	0.342339811444881	0.681616859629545	0.179849037354194	0.256970326190509	0.217169142151919	0.0717306778901257	0.113252774551742	0.00146243321275568	0.36725393836692	0.0651839476475793	0.603849896808496	0.44543203671264	0.181132925576787	0.102054225439341	0.171683872648925	0.311761152796169	0.107546733935288	0.100192683538227	0.194191531552515	0.256928925129199	0.145682947407246	0.120721311333181	0.0676369064945905	0.0695583345861076	0.290297997869148	0.282304521243003	0.280044400466752	0.00197370457877246	0.414416592215332	0.111472171256516	0.245360832359783	0.217835023814609	0.00261770539115036	0.103243437306698	0.233810668761017	0.192151480401882	0.202543729335923	0.396391352542323	0.0918761562046706	0.243176776296358	0.0930237070264863	0.325485255147559	0.0302044247032692	0.144071220050765	0.25406292063553	0.122832076001064	0.431894806344409	0.191268488563569	0.333527218999995	0.302002021699006	0.290618294087224	0.00166792842396325	0.371097942304362	0.297535576719756	0.605924768724579	0.543675895395068	0.147318069279775	0.166474321409077	0.00177905354027616	0.0641274990580869	0.364635556209201	0.215442387715268	0.196443515691913	0.0297441712312252	0.0471894562499771	0.406727039055616	0.579757655071543	0.373021971341442	0.00565450773007703	0.249764240700547	0.276966106986367	0.443448335112025	0.079306685665505	0.157339331468671	0.0567790669132055	0.757509314194914	0.370528829340569	0.201971996143186	0.404168241643792	0.154065175531448	0.324318388245042	0.176486918580855	0.0592030276924121	0.00171584965715671	0.159218922840249	0.193048096500387	0.611688536628996	0.0948812578131379	0.358844060948606	0.322388248009848	0.461962292856587	0.250685236343239	0.079636640237666	0.382912334148991	0.624994653751703	0.434849234144513	0.034722248452048	0.0965592205457102	0.118069222637078	0.343377610822984	0.295149291956376	0.309814517593779	0.635008093513306	0.197024773155366	0.173238813985666	0.22813884073677	0.222156215941029	0.00526392845314255	0.449646089451383	0.4420244050664	0.293741247312553	0.181726463632393	0.0935451483361713	0.372285004090782	0.291679734292939	0.345553107243523	0.226554988198113	0.373728961647958	0.321352039063211	0.542850147000183	0.11491458984468	0.307391877766958	0.163885580106097	0.00109635725942061	0.130391786073673	0.145976449203681	0.447649860951346	0.0849334826152987	0.577710802032183	0.474124925695326	0.0011052815078827	0.206629791816496	0.100790576443965	0.259070447729368	0.071255132088618	0.0845691735389272	0.182810873210773	0.300646262030346	0.00162094064613569	0.097603486249915	0.0539733211303301	0.0867437502776074	0.428432138434264	0.224379272146479	0.264336183979168	0.128351876351411	0.514253564516558	0.1122378241779	0.22553615819083	0.271383142267764	0.0249895949375043	0.042144235158415	0.0547139565771199	0.0283405395824352	0.227531045645984	0.485066205288975	0.0359965260781384	0.254435170532965	0.0607935830091106	0.20158848389956	0.134334299124191	0.229030150121998	0.404185019667829	0.0462016337976735	0.434385279999119	0.255727695580411	0.326704209163692	0.524982051019342	0.324858458693948	0.0333219184121145	0.242742820639262	0.275085624873448	0.545853758362927	0.455203220465604	0.11823014490036	0.184599147839978	0.0460724260010397	0.00099693612313526	0.307230802449965	0.12774302648256	0.275693044408605	0.0804789275076824	0.071649589316094	0.394536285192159	0.595080754729704	0.470555255506356	0.0911992191848067	0.23503147620297	0.211937983565648	0.419545025953786	0.00933882722008912	0.258179072698252	0.0543508530778529	0.615064250094696	0.494448270175514	0.376218378797862	0.370187155934908	0.115801886910068	0.305505483469983	0.143832611530009	0.0712266064766447	0.187917894033291	0.15917545970794	0.0959649925029981	0.467162047930196	0.00132781064745461	0.348515764266304	0.185450997604244	0.481353590534576	0.236459682847734	0.0749672251038403	0.351276502836689	0.519456205016927	0.38616314994829	0.172091522235449	0.026387320852068	0.143948084192266	0.00164026640788891	0.356378635072136	0.241991829687017	0.581339231522343	0.191377322801363	0.165234730859926	0.254824026723621	0.262323728342698	0.0020976447864755	0.396098611547264	0.396640628696468	0.245217420666616	0.0952277160137281	0.102507331881294	0.334015231813556	0.285664901250222	0.373590299467881	0.292490832859839	0.348815758541741	0.244907912184505	0.499829779787751	0.139998691768879	0.228045507160605	0.256245093187913	0.132962964918288	0.161215773327775	0.272433166872072	0.38336905706922	0.0714486787564265	0.439170078681045	0.410416415198095	0.119730096442636	0.190298354373708	0.164866191444669	0.271498568870759	0.141116671701956	0.195121698815546	0.288186827439674	0.329112018087409	0.0677882346196065	0.211213862457882	0.0378235078577353	0.0473862523549043	0.454379040191013	0.286500484273523	0.258809614584651	0.110661865318556	0.469223368291053	0.150863947008518	0.158539606136922	0.343567628965711	0.0192382612873347	0.0844590499520958	0.316393494285999	0.199159271962665	0.194505140907839	0.400104039659448	0.132205095597969	0.271932795582958	0.0401915772342434	0.241676260785251	0.234730148901237	0.167057613246978	0.459788558479235	0.126701386942475	0.409591644237966	0.258447434493261	0.276479459590666	0.408792680630066	0.30889483181326	0.0619288459439858	0.392350188063142	0.294963419201699	0.510521579566575	0.465712888349116	0.106200202576728	0.145640991333229	0.0912243125324639	0.0497248515781515	0.434161183067232	0.101660068515193	0.309356219655536	0.193767868164347	0.0297864450708217	0.43366870297571	0.543519440955092	0.342427466540863	0.238631109989888	0.315784387739605	0.157741456353372	0.453056240846593	0.179624311429127	0.190553562806247	0.0473677392837464	0.574053290146073	0.37367104176472	0.409069604907533	0.379670406058101	0.174444362770676	0.228192382479475	0.2466178342027	0.0502747099886491	0.149869005832878	0.0948022507543299	0.143366338256146	0.485486988115003	0.0759074050814275	0.441037038126926	0.379472316714664	0.448621722020255	0.224330319156079	0.0903776011034361	0.379041444224623	0.438127734948031	0.42317757743214	0.268331127291077	0.0854884675138557	0.0979055785132618	0.34073474162436	0.277458984395471	0.445449033469144	0.43917480402797	0.17916713658965	0.284568431538882	0.265183988166671	0.261122570262857	0.0047592785460431	0.314116814279661	0.430247060178537	0.283242448191812	0.111183747465432	0.069777854639044	0.204506626923312	0.313128086063474	0.401330562950072	0.187902801915591	0.330550185569049	0.145091723054887	0.574420242483808	0.140123894812525	0.150493687504961	0.263320044897373	0.13126237972004	0.107489480176439	0.241584466184214	0.425113901110978	0.00117383229669939	0.394255297602657	0.454305743984714	0.135513263086399	0.157742900412492	0.188882632785412	0.390136026459953	0.0703049773133498	0.225453737117681	0.234630118582376	0.2866849867828	0.0347547430861298	0.281480091437581	0.00274692530833307	0.0183343320772972	0.457824828214971	0.261507010904234	0.215999523375526	0.0805759877705372	0.454022778067657	0.191417005525713	0.174401049273636	0.476531370395172	0.00121902529847717	0.0012400604277	0.327885667421028	0.151665664645501	0.119586276495	0.477633022766893	0.241115972703707	0.140469593787705	0.0114216216054479	0.170889003052608	0.262317363482112	0.225701015148286	0.50523193186459	0.067290222859824	0.472128530890979	0.251559684908589	0.286002001199533	0.468256435774322	0.327411233960612	0.0454745932325802	0.489504037396145	0.218854290709868	0.331291659461974	0.32134182441027	0.100482402921232	0.155212060505555	0.119068528264432	0.0474931615666747	0.579929009761869	0.128108162940071	0.196426748498561	0.216493383436862	0.059050792061263	0.511209407053721	0.996273299918139	0.202263552130446	0.315374517215538	0.0883564660757972	0.086184054171479	0.281469863074692	0.188688359874439	0.115110476953225	0.0421491363113832	0.351791710763811	0.233335478032508	0.38128804415631	0.0590293979907035	0.148137516150724	0.185909946725876	0.241603211449054	0.011264522375127	0.0314952013234007	0.105072318209926	0.0964613200405545	0.318631714552693	0.16939938138659	0.39915740735958	0.538525546147512	0.557211916419831	0.203938233185198	0.169079281226743	0.441424338469052	0.251722777264359	0.259500843314969	0.204812900584924	0.0277463329810101	0.0713741398378635	0.365635048812534	0.471583953953464	0.356704341827202	0.435551270763117	0.119088622048938	0.285861954941894	0.00204123858791552	0.0842408670040767	0.00115795737112129	0.425065683338855	0.401189544617268	0.527749884584011	0.0477418569443894	0.137342820334098	0.323403210174211	0.561902912665687	0.450360131456427	0.238919308371998	0.342311426425329	0.149740036694365	0.759016200414493	0.157027584059979	0.0597683667723116	0.495300962686478	0.0910713059786828	0.0292879789168485	0.189348067914665	0.332527094191771	0.0678810437783117	0.537519983715536	0.207181498479828	0.25043915343473	0.238438966363093	0.144980269162429	0.300276070922697	0.038531799216551	0.333470107434239	0.37808167303405	0.306365143714582	0.00288689744610733	0.340638880557088	0.0040685560944083	0.00150244102318386	0.455411306124311	0.0752746964265967	0.304651961390823	0.0615068918277706	0.833185460503788	0.00294180825449187	0.00188295495803284	0.564079137796332	0.0144436846623338	0.00195589598709049	0.0851095009161057	0.291494304582103	0.366171732214793	0.62494833522447	0.110410533578004	0.266925217834895	0.00183723082486143	0.0520173593416619	0.465840572447052	0.0825717180673117	0.728882339630498	0.0584406358902245	0.349503724357896	0.151116947197027	0.0924113963041833	0.84630493182872	0.28671984213073	0.00112626892538254	0.414688376452484	0.202026389330478	0.102006345213872	0.441396218531897	0.0856686488085007	0.00220577910291425	0.206303987755642	0.150454831969839	0.508719241295561	0.116166409937082	0.360538262351402	0.433535502090567	0.0163270550899268	0.0184129629131359	0.198095528272984	0.339595674429323	0.213271401972016	0.191138318069033	0.00476524060577675	0.212985761166439	0.434848700001347	0.0249326195506328	0.000979598516081345	0.0310100777617752	0.121403637457622	0.800979040562896	0.503027523840835	0.462813732982454	0.0256220352781843	0.304662253207462	0.00264192573686748	0.0387595383375351	0.00242725808809237	0.000811382395419632	0.334771678807843	0.0653087050324299	0.491723301383816	0.523823955599603	0.609857796967298	0.389960108699667	0.334080396240472	0.336479691134709	0.44945605151858	0.123621969791268	0.377407181163368	0.114079129187591	0.0722636831378528	0.553640040975544	0.518459193934965	0.435980605039845	0.0736774813374041	0.188569028182898	0.0650884796002498	0.252727565581942	0.220739546084148	0.00567680534739046	0.507323709556372	0.354639800305601	0.257982342402433	0.00127385313988912	0.140250093790181	0.00150064802461479	0.374155462422398	0.0351094845248095	0.0753435215545307	0.111138259999533	0.156344776363175	0.433335999477231	0.177406078455001	0.147624060640882	0.471853213877121	0.00174660036363348	0.0487927310981746	0.244324062450758	0.34906724234096	0.0247896180327691	0.492533111357848	0.335958243573979	0.162417627093556	0.23442520939793	0.169731247416773	0.0831258196287608	0.00133054323596633	0.213618339755313	0.420304258331634	0.125305679094854	0.00178994735599074	0.270742794744893	0.00361264679041317	0.0133263825888782	0.245972430255562	0.14794230773949	0.241528479467989	0.00112819824183661	0.497726486606215	0.130814564574726	0.19737980365355	0.454453207372783	0.0144396055530548	0.0358706478022647	0.468098131949485	0.0538500511500494	0.0741060608642244	0.386557085758918	0.17982536720178	0.00129656336439672	0.00194513709421234	0.145620873892491	0.124894373797081	0.118007041421628	0.566576638841701	0.014780376587226	0.480645190237808	0.329537713697124	0.0748624323363358	0.537972801335851	0.386638109862913	0.00165839563173159	0.509522432946508	0.263858661185086	0.179866330381837	0.366474473914693	0.0318014386164178	0.0651905826834571	0.00129491085487261	0.00272239986660565	0.48897272378284	0.215245024696746	0.0997977858054364	0.329762460298594	0.0467657323005044	0.184829380798949	0.00266033712455984	0.00131498422057685	0.43457749178977	0.211369692812465	0.106266320490644	0.440240979762546	0.256732476043115	0.073832982564822	0.00531457758275302	0.472621359392629	0.215451410250739	0.474066546696134	0.32770487366284	0.225964703674474	0.146067830571521	0.209238548145725	0.00368494193912887	0.00169068219999831	0.00113052664455414	0.0764402903302737	0.241055880394879	0.149507894543151	0.270809078598867	0.89715483014698	0.831989344350414	0.219038264308806	0.233806850764048	0.330309523438468	0.198205542504021	0.161259509362281	0.0827801298175008	0.00135451923779099	0.0454582234964247	0.00193758279001186	0.521180239829865	0.380661169109511	0.291130120303348	0.221111600064898	0.31572875259415	0.100005283077481	0.321706294359267	0.00570105145334609	0.053035797238263	0.398866717129839	0.272088503821108	0.119437538329797	0.0869910253908281	0.219953515905069	0.320988341650946	0.378878802081972	0.260437178961509	0.317443471287214	0.047011943546494	0.55687932767765	0.213356958228941	0.0128346070719557	0.237985000552997	0.0989474884050409	0.137952930610246	0.279136634685868	0.499863672567083	0.0665963109577097	0.52623810912449	0.422060316655888	0.200146098535509	0.281291968195479	0.227402363287575	0.330680633587035	0.0983987789192769	0.216187248688876	0.0732903790140301	0.119096473804801	0.0257222044441386	0.247301333041205	0.00119516557452152	0.00352632100996538	0.547135002521909	0.218081956695868	0.148178983967254	0.137887127674243	0.148988379678625	0.0909056042560394	0.0536504878420838	0.358836276020889	0.0151609668523613	0.0875235690706889	0.485958304095894	0.0213644972988927	0.225906097596527	0.522548440094744	0.296507397286042	0.050712371352791	0.00206690944123227	0.0749338719845258	0.196879194432848	0.18233459328188	0.43087279320754	0.207874744316815	0.41025030930654	0.0236819551680695	0.180503307994082	0.476297777295424	0.387246461633293	0.0886499157109388	0.378726860292826	0.234115925883299	0.121367065422516	0.443531929197093	0.0865010981767053	0.201697762278737	0.153954256881299	0.00159783504530231	0.462667808391248	0.118001109682286	0.177697527261367	0.379787107270983	0.0607647561842956	0.0705795630133916	0.295532618875965	0.314120910931553	0.336148252499791	0.310626233818361	0.0395115761322486	0.525401852728956	0.165422706046076	0.0528660120321787	0.0172393193054399	0.69064873179069	0.279259416544258	0.4746351108866	0.206954592353272	0.236326406624021	0.270534920062911	0.285499902412222	0.00207760368159697	0.0729531485409771	0.0885414041876642	0.0216479960214587	0.169674393882999	0.130983059605597	0.615240978973518	0.467255068944438	0.615961737585677	0.142811290701563	0.251511884986004	0.50969546856337	0.336177430297061	0.26987179308195	0.35329090078647	0.126298860645968	0.0477116749107986	0.379529489213134	0.42380378764628	0.241966887250161	0.299659017335999	0.093087910760727	0.262656100578589	0.194866802637061	0.325734172414984	0.0281587264709299	0.252657045113133	0.327142133698067	0.147793909910795	0.00272858917182879	0.0847439279388388	0.27536263694789	0.338336481289704	0.368738452909575	0.298285262684734	0.436707576326154	0.201229418336616	0.594000424557868	0.184320422904807	0.0954457482340378	0.291298078299257	0.155385300251265	0.0484268726092783	0.132740437981231	0.381718609151799	0.0763512051061643	0.374703797774371	0.565963544569934	0.000858112378274234	0.147572299438929	0.103434388000062	0.278670322657611	0.175714539780723	0.209126595531434	0.247177402300003	0.375714958130734	0.0634281753681861	0.305882607002348	0.0200154170179209	0.0416662684129783	0.392592914679658	0.304892967709532	0.246814663682212	0.0654031556792395	0.559075453684225	0.00200716047714321	0.27965697091976	0.504002066607568	0.019901271094018	0.105190544158869	0.264714110313139	0.148457510524991	0.199821632020192	0.375100677007185	0.146602745827121	0.153275312840886	0.0032500739948058	0.00331328933827776	0.225309531869586	0.109031889069132	0.288725451484881	0.100356075315715	0.459175820654684	0.297372848777167	0.00181466687271501	0.256550680647282	0.283729102893046	0.00219233343603076	0.286963202258081	0.184149130974098	0.420298316172704	0.418038829058059	0.124461767977083	0.0873986474343058	0.105845720313195	0.0012989601539069	0.460557942022961	0.0150306901189327	0.234255103499723	0.205791498382669	0.041828388642577	0.48595948532234	0.586156831025052	0.266456838880827	0.309544528652601	0.00144777859085817	0.154685387369843	0.2925905501638	0.283468887167386	0.172608848761747	0.0929894681463705	0.56056327025313	0.332007927719151	0.386654943968534	0.321889605911293	0.334575107057374	0.0641469773786583	0.28498930308715	0.0472563560380152	0.141377895184227	0.136109089201687	0.197005436917081	0.389853161888233	0.0835959530552391	0.355786293190637	0.479362797097936	0.554880250185871	0.179475990792871	0.144622944821807	0.449206637789239	0.483031650861475	0.450526686454064	0.194653092630299	0.066002457236789	0.0739030848531983	0.312043587021395	0.400950820732977	0.359428938448109	0.433857012843721	0.120183510003898	0.328826828520451	0.264746347463512	0.274236384646338	0.0170924113235645	0.26190695529352	0.417505587669827	0.163071289821839	0.0901803190372654	0.0927780766724239	0.292053353838934	0.296317806732506	0.347530165891462	0.291624607265102	0.374554694069934	0.215422572769498	0.509548454856124	0.146774592937084	0.204125181270679	0.286999817296446	0.195822424544214	0.0955723710865465	0.221931729539904	0.361597222935539	0.0444349160485589	0.318524463720181	0.455131616941764	0.000930135752889719	0.166313508359555	0.113910547390529	0.309761280151475	0.146070597766632	0.221363805281511	0.326758143394442	0.327036093707393	0.0519065831671852	0.206693303873098	0.00289871351414122	0.0397720104648522	0.46205716570362	0.242154826963115	0.28753629728987	0.114738346119621	0.531276950498035	0.149508317239128	0.218279501208058	0.426043037676358	0.00533826689974254	0.0890467646238847	0.281323859384477	0.1232630341582	0.187700140104083	0.429448879562285	0.168941939489076	0.181936918032061	0.0281125157374525	0.151457267996591	0.312310201498887	0.219412395705019	0.34148951282626	0.0633239106631401	0.409268188793794	0.231934457613981	0.256595311829148	0.299440601068425	0.274237840482005	0.0397179803507008	0.26202553391976	0.232656574134884	0.380449919005919	0.509048798919439	0.130855969827352	0.102661654309081	0.099721917151732	0.0730807804513146	0.455952821612781	0.0838998653801265	0.290194304848266	0.181460466418779	0.0299392581195328	0.456876834073244	0.686612382061802	0.284318885620651	0.245101027772766	0.160312562119417	0.134713145668105	0.333926096487566	0.220377006723359	0.154766284698051	0.0804745675181339	0.543315354081496	0.290232577147683	0.290800842078644	0.292516624060389	0.279893834145725	0.180264620082797	0.249730370537351	0.0344183676108194	0.149577978050508	0.119170945315422	0.181010790842615	0.368620582769542	0.0666596276245401	0.482228160175121	0.463095254686506	0.553185669785852	0.228706006835478	0.10945207955568	0.422221771870263	0.431640788164396	0.460688262143297	0.194414152946548	0.0281910098657204	0.0594580862704382	0.355034598857905	0.320587300812545	0.391024925133072	0.402496175750047	0.141057865227353	0.298844527011817	0.27913491387005	0.354609151050631	0.0365461307757523	0.300943030232409	0.55483747110192	0.181849679285756	0.168771086255062	0.0420368843860105	0.218061393987779	0.413668634722622	0.343437010504198	0.411823441869094	0.515986673398361	0.336993675370571	0.485843308011103	0.162379098847392	0.22715049481717	0.183944823914375	0.199876509759642	0.0441948970091591	0.293459675117936	0.469453161193305	0.0323565751329974	0.331347707470647	0.516295591258126	0.0354536698474821	0.219555502048322	0.064154943679836	0.341529064109365	0.241446977703048	0.200352661400077	0.243688118927914	0.381691800318532	0.0490394731656301	0.278059816452138	0.0510384242131546	0.0474690998146487	0.365176199102483	0.288091736110575	0.34120432607755	0.156597237342327	0.566932155117885	0.143839088810346	0.252322538415118	0.294120732980767	0.00140526850822657	0.127045258417998	0.388151741555423	0.136850569382241	0.180913864910864	0.432966502355782	0.174368964949724	0.268227768116793	0.0416062750063391	0.259689073690204	0.218415478959287	0.192145252463987	0.33760728477327	0.139624959599353	0.495026151480149	0.272236967066935	0.288820677205066	0.433072975680525	0.322667750654605	0.0515232924337021	0.210919447357284	0.188148495078551	0.510610750110803	0.423369629939231	0.112929845706303	0.0724286842819769	0.111487493219517	0.0887514797308148	0.290023436695732	0.0929760989565356	0.353443160097612	0.174825992720042	0.0424260540446022	0.410963751833229	0.695732175384884	0.373929025549328	0.225006989213865	0.272567267059657	0.182168040137271	0.325603370254608	0.278645248186131	0.168146206094565	0.075585702186462	0.461951587989541	0.250589605043012	0.337212221842779	0.554329974259857	0.228682576490465	0.166759281592792	0.223919511978709	0.0848517934023007	0.128789565706123	0.136197199847916	0.206643836885151	0.405268220288809	0.0211677182789884	0.427047867814061	0.406671860923758	0.595541914556854	0.315867797764257	0.188604727195659	0.460611088467219	0.522299572409308	0.388617146361999	0.137497591672712	0.0530516959663193	0.0865690627159744	0.272540663264727	0.154652266523509	0.424263486292237	0.606757518422085	0.130766690813484	0.428738442363329	0.250063509399492	0.305348854767132	0.0152290448106734	0.426257753926846	0.414349258662328	0.144724653603069	0.0784187268897128	0.0570745527327388	0.192104488563938	0.357380771548954	0.396159110788108	0.223721873178562	0.356066128773008	0.236871014036792	0.532925163419506	0.180134414517366	0.0995549626597742	0.300450618325417	0.109329971696365	0.083987125100641	0.185167227051471	0.406322553035576	0.0569530840392434	0.341121914397097	0.512549560716229	0.0514836361134337	0.249892746804398	0.12844747218693	0.240690936143432	0.099733578425962	0.26775107934537	0.255753081276612	0.405439619507448	0.0499019685481816	0.278127664199365	0.0249771195715184	0.0481472127822501	0.390566662294183	0.257696706793783	0.240972287097049	0.098783773926865	0.458022376670864	0.11305697336805	0.239519091427968	0.423281695047159	0.0227882799056903	0.0621625906193234	0.248683505214674	0.109958884096801	0.14534620996943	0.366788575113674	0.219636048997576	0.137359658548253	0.0236652569708709	0.127984486516775	0.27540468406444	0.141094924839807	0.372445232073692	0.103459899127418	0.405005694699013	0.286119440169705	0.367154221077135	0.342654242927553	0.239143021278721	0.0130878469567314	0.365014360055174	0.261213854346131	0.411024267843488	0.411143240118711	0.0950332736048801	0.106142187376662	0.132961316271003	0.0477962259405641	0.473922318922381	0.0944272604062802	0.0664688132352739	0.209832513974675	0.0818404208241335	0.476378482926216	0.63532907237482	0.283698860170981	0.34254562592924	0.180410881304803	0.155331756128058	0.403837757686999	0.256387689363812	0.220895546017344	0.0567902432637921	0.581410171547813	0.237054293799617	0.529444615252213	0.214256916685238	0.287146899620245	0.203546900755718	0.278589051302181	0.0063165164553277	0.149152925435591	0.114195620403515	0.118142113596134	0.366366911777646	0.0196463593782058	0.343975173628284	0.538382851864881	0.606378263793101	0.112415372644498	0.142957508997727	0.463374225671532	0.478672362037734	0.406557669503559	0.158735000370333	0.0760878855182081	0.00549425131875874	0.305127931396832	0.437224723824508	0.297526248956167	0.430888021586884	0.148553487136828	0.310903976583192	0.417826188094782	0.250333388266902	0.0844974800208355	0.35372334766219	0.448537119244692	0.325551660969889	0.214856832806356	0.028308548417466	0.0597129889616968	0.30611286129922	0.429071195114658	0.343933654410532	0.518264811252669	0.480271325519027	0.461927023154808	0.0580949214439676	0.287148140704319	0.133349892767711	0.279587423509652	0.00180390412056078	0.368704314363513	0.282033566273965	0.0483525288197787	0.300215166660254	0.367668986034756	0.110007443584971	0.218583738745761	0.292121530963388	0.166407530077581	0.291389047529305	0.15086200260168	0.355888432694785	0.353332339524036	0.115765342550393	0.129157498987885	0.0010395030394448	0.0268458682982434	0.547195546537966	0.269557475896484	0.354335161721316	0.204759277530409	0.359886033581817	0.0541678085750774	0.0618739610407492	0.244344088584453	0.050536631912449	0.145662766698778	0.497338737217386	0.0723753215240364	0.202394729981719	0.533506086869633	0.112970698597349	0.381698782324586	0.195706678388478	0.289838234152976	0.388166191580216	0.159091529176101	0.407660966826373	0.163033560037462	0.264623339308022	0.212855111839417	0.323127822227525	0.436327107448832	0.355587068039298	0.0782344183084929	0.392186363435098	0.384847218713646	0.525135323471591	0.487368397302185	0.0551880340298188	0.0439439878526078	0.107338621767725	0.20984973392182	0.19325470382406	0.00128400352369959	0.417819324407623	0.228873277936989	0.059112308309214	0.123727202157573	0.285795772136757	0.0772287746135683	0.279294938766246	0.312466361386032	0.11931475719776	0.319159788303224	0.13299358697365	0.220672198993522	0.102601734175151	0.403513986661223	0.563857899095634	0.541602901307629	0.553259056316464	0.14531852938195	0.3337675696412	0.17176969323217	0.105651646453266	0.240407594207698	0.0829275773796154	0.296914273658295	0.447991096394331	0.00304426760249691	0.22166876738285	0.318593215913987	0.423030798763954	0.306343230836957	0.0371059897518711	0.474621805865235	0.502295231294318	0.184195961157762	0.255670219422325	0.0389024086597682	0.0793200155347134	0.249150906577557	0.0939474066772224	0.30446652029392	0.534401628539878	0.412505848811489	0.515123838864353	0.281888442456536	0.338607346914025	0.0392617244611724	0.0892208102379348	0.409304736933141	0.371427715643046	0.158184763784089	0.00113804044180326	0.0755755936861509	0.235452197870431	0.512781114892442	0.299026671664267	0.435354500209178	0.45961596055097	0.517201596691305	0.00307316309365329	0.222315784396955	0.0584582137946851	0.269503646711146	0.00127281331649065	0.494800450031451	0.254937244453534	0.00261917291831817	0.0526723926292018	0.394548849845367	0.0277821066431852	0.185502126680147	0.137846484313523	0.205366775545761	0.190410398470594	0.17924148516993	0.128595786331025	0.381736669696446	0.169827297429776	0.00139089612083167	0.0388994849284925	0.0128478651608349	0.744701644263845	0.244815230642249	0.290973248391083	0.29079859203074	0.393656673828734	0.00108144709095958	0.00333759139497924	0.211016965700513	0.114577748209472	0.2032911661273	0.41995175678445	0.0952516883253065	0.186679161978632	0.741877141056225	0.00185463003249822	0.401570441485256	0.17094042065691	0.30105159095473	0.449479633649962	0.102470366472143	0.434281892726506	0.0585372762272023	0.177149369659549	0.0748555930836915	0.347790956726573	0.101768626252925	0.216982367891052	0.0812483172854302	0.315760084975225	0.438719797219026	0.43565633590284	0.46791008753437	0.00110136021312586	0.0593568309878354	0.024826285847602	0.244173488609245	0.0670844930772723	0.00236622604692378	0.295585692799661	0.357590852694241	0.0386293411700269	0.00441924009120098	0.00148659874718176	0.00128928351604643	0.266596146781876	0.214240307312554	0.120322519041855	0.121041875220638	0.174003933511269	0.200976922237296	0.167056225811125	0.274789833211647	0.579508235077228	0.880454530007667	0.514436603068505	0.167745156275494	0.265541484207985	0.191591863264915	0.148630554093355	0.197486860658463	0.0997597273378709	0.234943966752132	0.317623139120859	0.0846175509372988	0.170214919865981	0.455750209884379	0.404315718890437	0.0833651866972484	0.00260431450994867	0.571099022505463	0.606457700700195	0.0377479850084705	0.10476826089092	0.00163139034586653	0.15900709790823	0.0938541774105638	0.0191907303726699	0.513714422102493	0.497211213879649	0.776163592491775	0.747820566639101	0.444012725166446	0.0728082613125669	0.299970790422407	0.612151637191375	0.209130269067451	0.618621794823082	0.326549937952123	0.297186757865873	0.485833240489389	0.06935724708506	0.248376786818716	0.474702523592517	0.636430608858819	0.248053571524626	0.277869176678619	0.0584755394217866	0.460237567323517	0.336223090576483	0.345008152242282	0.445835914499698	0.481042076469138	0.0526173323810154	0.272600456409276	0.39195019896548	0.294833578853296	0.329586457500988	0.561902396214209	0.447183120056993	0.368800033665216	0.107641078130551	0.224279413081411	0.7542890042894	0.0985550286844545	0.229404910165526	0.0256879864756373	0.287372789666156	0.00995245289468723	0.653017878181468	0.0381880139556169	0.592052230029892	0.466876195988507	0.354105655443908	0.176964639853442	0.011522278300377	0.118912434392687	0.142242664111708	0.0304031142598822	0.597192711401792	0.357102486070589	0.223410890234604	0.441936888176424	0.0010650793393678	0.753291064897535	0.311204734096457	0.790164444551803	0.560776220160621	0.621150151442072	0.937757702012715	0.524651364083262	0.279577931342443	0.122354397345738	0.458293806269775	0.682916115723654	0.775033578731077	0.0951955204772755	0.795390243533396	0.700468735334183	0.328017736237992	0.788678100836576	0.352063222426333	0.443057119003998	0.157153078281953	0.0545809421660156	0.0999805262983412	0.342384712963666	0.329509804606878	0.051831044316957	0.00195917752253708	0.204842496228843	0.329602303594668	0.154672002265889	0.00600919767352513	0.467051771076855	0.0238677228807312	0.804350250988038	0.0183526835171951	0.0624338007942789	0.0342776350212946	0.18902333072432	0.404781767828031	0.182605463446685	0.805045288676529	0.0853932322141331	0.561354634725796	0.0130758365482671	0.151565386391316	0.182157199793843	0.00748884274327578	0.270818474652381	0.816147278441803	0.182436328320894	0.69775839871376	0.24213982507161	0.394311836732502	0.586469680802741	0.0978657058124221	0.0622243537359466	0.0947652431862129	0.0602567136140744	0.607918437586705	0.309494418250593	0.272584710218314	0.801905354753311	0.0427362459555469	0.716815086786385	0.154896170693917	0.0106331163367059	0.580790806225884	0.270994409209897	0.296368954853774	0.0192849183404475	0.293843722985424	0.406051368581985	0.180048022909634	0.0978719305451898	0.0846819501693424	0.267958431388589	0.328384016299002	0.33424416465109	0.283974519216748	0.375900983105637	0.199619884963894	0.521280659227466	0.14566800113107	0.185229988101504	0.251262949940929	0.196230999295627	0.0903870372602087	0.166371257980504	0.387472584405802	0.0680975389223032	0.360728408644139	0.478938700644272	0.0391019965491936	0.153807227579114	0.0950144984536496	0.287630800335419	0.166206566671708	0.226642407597461	0.314794758919057	0.320878139333227	0.0457303246624901	0.223295010065696	0.0119001214495395	0.0418153729817203	0.471611934831218	0.269642411818322	0.315358964105368	0.113682873936357	0.509189637241598	0.15156606117274	0.21931883075247	0.428405070080867	0.00977558041372781	0.09267017074924	0.283091131859622	0.143647424782746	0.156861269128827	0.423631723332504	0.167307833231821	0.201414653987272	0.0230697731245912	0.18396688577542	0.273100130662067	0.191308959706265	0.325124969675597	0.0858045460396687	0.44345848864021	0.228314926903231	0.22071602822366	0.291842416049367	0.268916811988233	0.0358037220391022	0.275521678355966	0.244863248578601	0.35019900107451	0.464271687082306	0.108342953913011	0.11368077365307	0.108129418700182	0.0676567780623171	0.463247468021572	0.0935916280914284	0.295221886622506	0.204422625683709	0.0395510280771062	0.452575069571252	0.659449340860727	0.272705019091586	0.235739894407441	0.188808107401617	0.144319782176069	0.346630470852443	0.233903622307761	0.161579403903657	0.0655844339735301	0.543344815211399	0.330952806050867	0.310432326318653	0.326221805613884	0.2673545004516	0.16570076220773	0.249165575705279	0.03782324279294	0.142476954857986	0.114296027407146	0.184278290981157	0.388613773539441	0.0733679625541343	0.461111573596752	0.485762081566389	0.552215141496937	0.208056681850452	0.131473622442024	0.430388064187893	0.428163542182999	0.422519823831259	0.206240114671349	0.0414805862571508	0.0708366164289593	0.369552624485072	0.330636335435104	0.422321060711689	0.405718470643346	0.166001461273146	0.298282380066738	0.432782369585169	0.286079651095015	0.0512845583461513	0.374635806278712	0.448964806993791	0.368468738225425	0.159390979445584	0.0698303875206183	0.22366382412116	0.343033185537285	0.407101261089858	0.30084262264258	0.473820877889906	0.394665372448358	0.456139153934782	0.0641504359546184	0.30391161700789	0.230074264510046	0.261909809953242	0.151674504940273	0.348204962033468	0.336463352896106	0.0559542933862177	0.340666144320404	0.381690067592184	0.148889062311505	0.258543516724343	0.227043504550709	0.309381941352376	0.241586122109118	0.175968951657677	0.332477279914768	0.327328907393969	0.120511915907445	0.135864602336181	0.0622861400921871	0.0228557276993609	0.46108053687742	0.231807143391659	0.356741286885038	0.154387144020308	0.390218575878032	0.103258210464825	0.0704303573299571	0.216498680140737	0.0419752533748374	0.116271714067655	0.38349964240714	0.148352152264951	0.22077409768237	0.483989712525791	0.118017346590864	0.302473983261128	0.156324575185826	0.315544639518158	0.341991160617763	0.245117129522293	0.456286547327143	0.181327407341631	0.339908396213932	0.21715881279061	0.330853301121131	0.483881523365365	0.437152481128441	0.0769721375321403	0.344393269077475	0.354023442210548	0.46617624902707	0.423416617950345	0.0906867194392662	0.167313511319328	0.131365039384975	0.143406284267076	0.277071831356595	0.121682302913251	0.414251923445875	0.240924802866085	0.0437024330988001	0.300689837879757	0.375337804218144	0.221518097160919	0.198475493332645	0.292923349897375	0.138893945628695	0.406305594440395	0.128720992471434	0.173705729686575	0.079390366079662	0.383199018124747	0.517885858278571	0.395716148821869	0.568614477381375	0.153945456233	0.28187533833925	0.169526742258813	0.104211841011475	0.255908430717563	0.113473075672222	0.246750539570033	0.541665005011452	0.102105482219934	0.264631442199754	0.305597044865327	0.400884965409571	0.325434239056936	0.0506792249332391	0.447816767924145	0.465215900186005	0.22613566103382	0.266427220653756	0.100127946178826	0.142934872511724	0.333759090214472	0.147208421704587	0.347974658270169	0.546918829372795	0.328753879956596	0.44512172388258	0.225930467919452	0.318918499196519	0.0201394160859791	0.265653454889567	0.43810128149369	0.19135384439825	0.0810190499065239	0.0756612141928828	0.274052158099293	0.339221376020001	0.375287327013834	0.285313191450934	0.406907761562772	0.191711651615353	0.576426339878941	0.18982952015912	0.141490768660918	0.264129020040466	0.15185258256326	0.0930747627328294	0.151905925816096	0.393494330822126	0.0638538181173908	0.362166653508319	0.528648767719767	0.0493341424340243	0.155449928821147	0.0946943501503916	0.235247899315398	0.163049126178246	0.191934904388364	0.286866860655759	0.358338679751121	0.042072131169655	0.239526718738799	0.0159215913023567	0.051279013667877	0.428891258351032	0.311112990874337	0.23282268283382	0.0970896062666466	0.541438814399593	0.132434084028421	0.230644709982776	0.472734712111095	0.0144161912152893	0.10450463758042	0.262402976986064	0.126946382314984	0.15512837697868	0.373853728930326	0.180380383913413	0.176918855739543	0.0297660103679076	0.150505169130656	0.241700705646251	0.1460131272715	0.306683240275505	0.0783924075496022	0.429433270414653	0.278307736055739	0.229105798309294	0.281146307755396	0.233958193747314	0.0336260466520863	0.289702013201655	0.238308809215847	0.393119259103669	0.417210710694289	0.112250504488371	0.113800547540817	0.0962520986042966	0.0473913401529215	0.479583940733867	0.0917380921519084	0.26305462802265	0.229221504655965	0.0393057990717694	0.464257382369515	0.634988120949817	0.310862249747982	0.276663519154334	0.140437168902344	0.179859718651692	0.335061206945356	0.252050049441927	0.166576576473005	0.0643937071274681	0.568440661681512	0.29475035291338	0.34146337944394	0.300717121397206	0.294224614434132	0.150233413494403	0.262112919619454	0.0337798719025799	0.133882518793133	0.122021498070356	0.173514365186529	0.327498963418079	0.0731262117479029	0.408510784916641	0.52110415501952	0.563458044824235	0.191505544216003	0.142310193985437	0.471870470990162	0.479492788303773	0.437939158086773	0.192222419620586	0.0558923536420934	0.0690547281171298	0.327535501014796	0.39086781309929	0.350440873881814	0.44984493516132	0.127859322650039	0.275935294768179	0.51151212199604	0.0951565661907749	0.336346414818899	0.543253671952019	0.258188074163539	0.409105928059586	0.0132534543358498	0.0642382488811255	0.443083745731709	0.0453652206067866	0.318564875430839	0.482712501224829	0.535292614201909	0.137047202207843	0.279921924441665	0.0903492360424556	0.354721801954315	0.249758675268364	0.335036522049664	0.427994338445438	0.348284436949319	0.103837541974701	0.25506210323851	0.323743194365129	0.557588499484512	0.416448114957818	0.592002990713708	0.482156805085929	0.257218938892222	0.0179562572888175	0.223017402833676	0.877466207621653	0.036660467270229	0.131425422716716	0.030299559779028	0.174349531178142	0.0184849571311237	0.635865138859799	0.0014221365537307	0.524221114747049	0.433031288413435	0.333551627447524	0.0167843607939457	0.00882782146969528	0.0435783436361323	0.119632634552408	0.0184590069141773	0.541953790868972	0.279796838246452	0.107382494331877	0.455226466199264	0.00181979833987513	0.705587181379259	0.303098138821736	0.737731121317937	0.48102346559954	0.815823761403596	0.855910715520261	0.598170404876419	0.310889149266397	0.0836894519730394	0.514521977778342	0.714029154970883	0.733236631356466	0.0547761917145662	0.806308408640292	0.579030146589792	0.486857248931072	0.816373217314885	0.459255384616256	0.535549038926153	0.152177620468882	0.0712097884531349	0.0233075475024996	0.362003376445125	0.223082017980065	0.0541528907221197	0.0023207392535607	0.292589894615837	0.226756087742679	0.162989755683214	0.0111862300718325	0.543405654294212	0.0128058389201596	0.998995586571011	0.0640146285131017	0.0244409342327214	0.0504562328635345	0.146045897429383	0.409608326415302	0.224369267548856	0.722382845319229	0.0612082236856682	0.438492849021294	0.0226206346556071	0.174274599551399	0.192044726774376	0.0157686012546905	0.229649916310597	0.850060352518658	0.0419292499939736	0.732878947758771	0.319537870336987	0.448780037066299	0.524069371888531	0.0965570978042241	0.0447204425460901	0.118556814663999	0.180863754925823	0.619519435936954	0.316842165500843	0.135169911551989	0.898548753654796	0.0709777439660704	0.726009111131517	0.176648949665876	0.0106175514462612	0.652211175006939	0.25248211402067	0.290700684080986	0.0184965383821808	0.352893335404782	0.41170419270929	0.221468984871377	0.105368191593838	0.0773203650176934	0.286453291373757	0.309140578992475	0.35020069768051	0.289192262173078	0.369434612219374	0.215313211368922	0.5741170705379	0.156971994791383	0.158567264329991	0.300525206519338	0.125667402923089	0.109927819485173	0.186581195504379	0.38473490610657	0.0690064671130633	0.38949481088822	0.43934877239912	0.0787981128601883	0.184113181211099	0.117865169557363	0.270812217172947	0.159765472903782	0.206679328766747	0.30853352733419	0.310374468831349	0.0636363917889113	0.217085555708493	0.0253832945161366	0.0437305297946479	0.414758443719423	0.266482572364693	0.236933360621783	0.120581933208674	0.489622691026628	0.164685186418067	0.211131668213681	0.41487859922588	0.0192083060437323	0.081401384985253	0.27896371222477	0.131953231492041	0.168164525203626	0.407457625630714	0.168481659242484	0.205608852407323	0.038136956854497	0.19246178219757	0.253878351106257	0.153554918702803	0.360759301079249	0.0869121987883641	0.41443203230851	0.231655994589012	0.28375913637437	0.367742610656458	0.291669939940647	0.0421349505737918	0.378846346960021	0.317257978495864	0.378124939126504	0.421298706302202	0.102593350791542	0.137708483332673	0.102707236555852	0.0548724367798794	0.43871366096178	0.099605447075916	0.269147366884606	0.202619085526466	0.0404542858242836	0.416053099209271	0.596995458847846	0.289127276858055	0.23326723109276	0.190487078610602	0.146204068991491	0.388430362436889	0.208252812083387	0.15334131147893	0.053872056505071	0.544011140041264	0.299726266674321	0.375619930624123	0.310035502589607	0.232954078487995	0.20269505875105	0.23235133937668	0.0308069424273367	0.117900032167249	0.103030323907871	0.16028744296693	0.373032835303139	0.0790705394196027	0.400363936837214	0.46687073511579	0.525808000535674	0.213351422137827	0.120632877558905	0.407324184055825	0.452060446363459	0.386790699065726	0.233622906193371	0.0649584881279657	0.075569831970345	0.346406140930991	0.36524460899231	0.385780148298069	0.456046400031166	0.142247521820791	0.290973760607857	0.237162322815681	0.278675869069174	0.0117349129855787	0.388769694397447	0.399291212779074	0.199081747591641	0.0992856593285144	0.085684533666553	0.261216828521385	0.306941561383798	0.335998732666053	0.246472649500083	0.339878486863885	0.22845049999999	0.52875269201013	0.163635428212173	0.159688171544295	0.341830005620589	0.108011204340773	0.094777846979537	0.21367096729604	0.410868489803691	0.0639161821561688	0.419230020546661	0.45404334814298	0.0922763895151695	0.256219365526472	0.135358287587509	0.244011478314362	0.143375072879159	0.244609066788667	0.309068216655636	0.331273890653746	0.0532106835771364	0.222404724517927	0.0178024915618242	0.0281142832895828	0.407800622785106	0.252344112098709	0.254270134799601	0.111119747842444	0.428759046278741	0.157184563261334	0.21837508928657	0.405581425891644	0.0223433739864673	0.0744060320221172	0.301758521358741	0.145061490969672	0.160581518097787	0.446402723643424	0.177473269089364	0.173638538417222	0.0235166572152215	0.17872830751502	0.26773769119236	0.151393420920341	0.399166831981945	0.0827252601021022	0.36879859192867	0.227365391224329	0.269782118374988	0.430030766910621	0.279470462966689	0.0424735402271376	0.368845315322783	0.31818583867432	0.362858841787455	0.408682314236966	0.0968884254239003	0.139419267092856	0.114098289640996	0.05257907793401	0.437062671899163	0.104614364605175	0.224988806310201	0.214355122727294	0.0504145774737429	0.404667274710635	0.579460893750281	0.256085364106618	0.276806798032754	0.200568770221052	0.144833055142353	0.424346237415309	0.199258960558645	0.136581344567939	0.0490340816263532	0.501822153812711	0.266485985090804	0.417691937590313	0.297148055457719	0.228579554334064	0.229465547449895	0.248649272273385	0.0146371435741204	0.108990512702396	0.100451916961846	0.134723035079182	0.376999877855096	0.0882913343933573	0.408219042753297	0.4785232082009	0.580413048747892	0.192865004823584	0.128293996840379	0.416962979138852	0.406974305083821	0.340394240157652	0.238572797908026	0.0839913933557098	0.0741525245356916	0.324208064700231	0.38069511216269	0.399993107190745	0.398737511467491	0.139077506456925	0.296443580424812	0.242424069849572	0.290697164297897	0.00659822028493318	0.360993615661435	0.403722718685232	0.231269030336305	0.100873131706492	0.082752820687625	0.207522528951386	0.31537357471499	0.388860758550925	0.259763918409454	0.317601510818636	0.223198042195317	0.540173764460883	0.166931144821306	0.150673683271315	0.359465274933053	0.091940157169255	0.0994841666591477	0.224160267988345	0.418163625819537	0.0498665715357987	0.458857446890671	0.438373609828642	0.117226023734644	0.253922742285461	0.15547762548617	0.286553483779264	0.0938711218423966	0.236369886187128	0.313079714526031	0.267852903898077	0.0252003599189491	0.243664714501708	0.00234598486887858	0.013249895659976	0.391757477457334	0.225355321779778	0.246191303283032	0.124109186372572	0.446035833741803	0.147957508957133	0.174308209211467	0.447365317582731	0.0155163092834379	0.0525358762810681	0.347220811127277	0.124677214783978	0.146038196301072	0.4806982457885	0.194361729810492	0.177537961756021	0.00788197102011245	0.172824653067327	0.241078518191802	0.17409478992419	0.451235604805981	0.101880627222207	0.392832313937368	0.251764021330143	0.259754401827822	0.412825949476075	0.29578839819781	0.0397910590880643	0.451305569190809	0.310906756218782	0.317240989172859	0.388762482289588	0.0935237061094524	0.149587771578819	0.114885771874081	0.0555994923050685	0.45055878055338	0.112301484347999	0.208225848533287	0.227217058672801	0.0471659785193689	0.376855864218163	0.588036457001728	0.227737395669854	0.271764338131101	0.196007629241059	0.111055248451068	0.399110638668905	0.200491980387085	0.137583885447535	0.033854792109177	0.47422703760824	0.226521307938558	0.441645229346073	0.246511304435842	0.215569066802029	0.207680655258961	0.238893643369182	0.00716722957742992	0.0724618494336076	0.0865554103045775	0.0948532267496161	0.35625140196185	0.105155479708687	0.436757002813783	0.528244963567054	0.605280325175517	0.206025342011382	0.146550185861654	0.418095481644955	0.35938802632148	0.286540700838547	0.245364558333859	0.0738267725845604	0.0742757466082198	0.353661666108085	0.419333971691707	0.376873288123157	0.426936271585972	0.131650548884977	0.264862102491248	0.435944604501513	0.289288629494594	0.0497362232395283	0.291716999968835	0.453139621540624	0.343711758316728	0.105946083654149	0.0423594927011521	0.638788966287095	0.1811787275916	0.408872411317079	0.313196553595589	0.304623477884259	0.350120511363799	0.519509373010925	0.0573910813577393	0.31950233675081	0.281324281304948	0.271854908355702	0.192705081128471	0.369425119389643	0.319481956351174	0.18501141136032	0.401413487430127	0.427232744338958	0.0879180461327358	0.259967025380292	0.273839146654797	0.333242250069094	0.177558038423308	0.198284595671201	0.593338091114266	0.159401456511887	0.236293188792659	0.116001295574127	0.29742793695645	0.0147925747194982	0.396251496825923	0.12375660320544	0.314579647887318	0.147116740347771	0.3412868663384	0.112790536613529	0.0217454751014369	0.229288751766227	0.0392436123219054	0.144919179839687	0.536421497568869	0.125666782117955	0.17948525499872	0.534899774403237	0.105540522867756	0.478875371040081	0.336285674373194	0.37188629621743	0.578915438832027	0.34683345204256	0.567043085758468	0.260894659254866	0.352611114514163	0.225414402048986	0.364889162620744	0.526194221349741	0.404413134842027	0.18063483585145	0.463501080351287	0.276599194103564	0.44316788636748	0.365387716577297	0.139707693284884	0.315011449635419	0.240216041003587	0.181121878123924	0.247285593075804	0.191681946366821	0.37138454732699	0.243282511238434	0.0596211683669781	0.35712146294075	0.464913525398119	0.291278919585594	0.198661981252058	0.354658205495495	0.139157721250504	0.726408186741765	0.130236047931299	0.219684644329518	0.0178309982958494	0.265320643139678	0.65320664731361	0.432965007908806	0.602172413628385	0.117848360712672	0.309629453764049	0.151234569950798	0.226131330838748	0.509538716600775	0.135963144132287	0.15849998667382	0.53246141299637	0.138706209228673	0.429762836287536	0.320635734801749	0.466940233214331	0.408636342771392	0.0586234235978518	0.128318007213234	0.231253109725422	0.168112162890972	0.248435653801178	0.142446740062666	0.0988716024729752	0.401205651170001	0.0683559540970603	0.508001390239672	0.516349295510544	0.240963214318806	0.497305209097141	0.457563429201144	0.0683122099882021	0.314218894704021	0.586765225511853	0.193066161853652	0.540895602131175	0.290993266245231	0.240165702331442	0.454853228569846	0.0589083633408302	0.28964216194882	0.519907327009373	0.651949890897396	0.183247480878752	0.266856046095151	0.0790891951436984	0.406402228864244	0.25647313119644	0.298752211988863	0.439981166116023	0.439076390548804	0.0564237576995923	0.260963363322056	0.414348242511244	0.334805043483466	0.396083239381159	0.591783062821803	0.450459667222187	0.349827088939961	0.0376195554782571	0.210886692972097	0.770234269037033	0.118926977077111	0.217216470520703	0.0250877580454383	0.259173524572774	0.0146136052470062	0.685832474923149	0.00110309090262559	0.572717954390615	0.437106002492807	0.29542611607324	0.177407341331833	0.0101321886373245	0.105894462134606	0.114448552706816	0.0373916916791256	0.581183489996857	0.307545866656042	0.20324784493228	0.468301797468553	0.00219504167440494	0.708963484730112	0.298105671542088	0.767247124837952	0.558809208388847	0.610113984323964	0.915906156496597	0.497549923077146	0.304666613420343	0.112254155252574	0.513140702761796	0.669015937549025	0.737338852730335	0.0792138966006846	0.81621588134658	0.697815501202457	0.416197083945699	0.762045175912619	0.382200390287949	0.436747575302195	0.103359507805238	0.0519878657596102	0.0949724764316474	0.355864972360375	0.328936692521118	0.0621376676500568	0.00391478179741235	0.197481156227858	0.339889753773307	0.193376443056297	0.00593396904880993	0.47455457881138	0.0177733366008954	0.817178092961897	0.0274470338429754	0.0528231237781478	0.0372053262458695	0.195772764596034	0.405995541251384	0.234931619926025	0.793051153813543	0.0568534310591669	0.556344818313383	0.0159052520072364	0.160148454289681	0.179026164230729	0.00481964980056936	0.237263977061933	0.815733859548866	0.143882076965934	0.7517016481633	0.279720448966775	0.468946980271271	0.547754663498996	0.111340628540928	0.0263008563655318	0.088801361127277	0.0736922051267671	0.564113971268567	0.290117133258285	0.220995025790833	0.809488080963815	0.0492204744396224	0.692645678485455	0.145416763941717	0.023413106186591	0.544293804432914	0.29692709068395	0.271396622392194	0.0342403109517877	0.407614530696563	0.43685456844398	0.290920909030891	0.155994793095248	0.0866966938729969	0.303829929670255	0.313718143357074	0.380714626004545	0.306638406427915	0.403331455278297	0.272407732281915	0.526201148099955	0.161096064212715	0.225078508430351	0.222222766819707	0.171715544694082	0.166075377094884	0.199306463853084	0.349942807550439	0.0789253368549784	0.479010572936136	0.446555067834507	0.11991182060079	0.188028814499775	0.134222071324959	0.312250748973451	0.143971007325074	0.1729358864128	0.253647118266516	0.329841434690523	0.071153098105097	0.18267650465053	0.0466000733128611	0.0565659987232172	0.345700121699783	0.285474153771778	0.29452193666935	0.129356000214431	0.501118205184683	0.135459067125115	0.176966513632767	0.300350945984749	0.0303855363460148	0.0913017194018347	0.28774717152668	0.153930423065749	0.217553945937798	0.462542968355027	0.129529753822032	0.259219575331842	0.079674330648558	0.272560225846242	0.240918126389899	0.159419303950829	0.370831940983458	0.0939028221708268	0.421374621971541	0.241980078283615	0.322134911304556	0.445485032711912	0.322989304984152	0.0437345289277492	0.373337097926775	0.335225439329718	0.473373417509777	0.400583469974118	0.123634878496254	0.16262856133895	0.0845471472480512	0.0669558035825934	0.396313403269116	0.120430292074136	0.265187988478381	0.179864045752395	0.0415516800241379	0.386726675724138	0.550392400140196	0.341970144593042	0.195471078032684	0.215799288284339	0.175070282557606	0.398630495657662	0.121050554393123	0.197205504052364	0.0761243706359591	0.556550544890692	0.380022742790048	0.381953765630266	0.390222672041491	0.16811113718607	0.234039161538989	0.218388554213088	0.0603674398993721	0.159823312040505	0.133136243835807	0.154091387190561	0.511433972347128	0.0785115090226311	0.361959079528514	0.399473878995521	0.483627986043576	0.240698338757257	0.0926179164213177	0.388509381898386	0.507147659858474	0.414371940248149	0.217745596629402	0.0877371525204224	0.116136466918445	0.295412984430741	0.2802871962041	0.326350625629524	0.527624446277668	0.175037558319465	0.268590824681049	0.225320986915325	0.246951978337715	0.00377877501761873	0.368317967842139	0.426473596212595	0.225142104698272	0.0827656114218012	0.101637340051979	0.188152652084307	0.345241521003626	0.340323605232378	0.248382898744523	0.288950297486167	0.207965372669354	0.535837319085476	0.174960455640659	0.163627765843007	0.406773810692579	0.0808211767839833	0.104015431589763	0.252257062565114	0.397317359017707	0.0535537667754574	0.493244556125438	0.407995104723169	0.145952957725246	0.238565028899233	0.188370962173179	0.307880937344753	0.0743657720625602	0.222718534190633	0.333961278729317	0.239251472754735	0.0216582079811231	0.244695057274742	0.00323942162280358	0.0141601699079592	0.409989842595819	0.208180196154193	0.265592580995042	0.114849010506006	0.449087181984616	0.150364188696524	0.158729987569276	0.46489478644173	0.0170107051733229	0.0425699663689014	0.36097735983412	0.123553408403411	0.17169507242687	0.513225358800802	0.217777347468323	0.176436967975637	0.00245735314357193	0.160962438797441	0.231621708711677	0.166792007633149	0.474204127043525	0.124122779515032	0.385898640368743	0.258033085043546	0.215806593397113	0.455077040654144	0.309304681963141	0.0313796138772073	0.444585744378636	0.258765509072338	0.265955381573224	0.380104064674692	0.0998406349531737	0.153246871425847	0.129202430781681	0.0437180449215695	0.514184205059793	0.117290459940629	0.20562661923738	0.271259238494405	0.0505290372400749	0.328134263987922	0.494241113260351	0.237276276986162	0.277598820542861	0.205346334023554	0.0943705043581818	0.404711033063988	0.250280845619536	0.135744257162638	0.0228594503520764	0.465200395793374	0.209126575145389	0.470828922751972	0.248510038322813	0.23431622340738	0.206604737398204	0.23468409378063	0.00205244842632601	0.0644091991462671	0.0614056531830117	0.0776878998271636	0.35491559886992	0.114594444537603	0.423012201716564	0.550688823616323	0.66172153668583	0.218204291609368	0.149525821539835	0.418633963348398	0.346278031721284	0.263125866133301	0.258809273476205	0.0806134193219455	0.0638918495450954	0.317818381592291	0.418093595289023	0.408299953491987	0.363812925523827	0.127738951291755	0.264455597299068	0.287357733119749	0.249321776745881	0.0325772205588314	0.438906844405863	0.452971141571048	0.324692765827394	0.166065005313303	0.0799049216125771	0.346164304490036	0.313422452891839	0.391102909669328	0.269309440166617	0.42679851032193	0.309148183755614	0.539892859433178	0.157976683302635	0.237221249473535	0.196163055865137	0.125794157175184	0.177700844977895	0.156173207855409	0.339297266881657	0.0898737796542088	0.492601878672026	0.439032330156477	0.104621895505589	0.177992743322322	0.148258785257833	0.302314484218728	0.145362668167833	0.17610096312197	0.226886841040706	0.297131966157418	0.088223006595201	0.159492837589767	0.0452555439153685	0.0665788214032686	0.327447296160858	0.278621625663874	0.28448239991991	0.126889532638251	0.474614306648086	0.119277558893443	0.177159105241163	0.279563805871093	0.022106033022581	0.0909623844279753	0.261659382242402	0.143148677528415	0.214664624270956	0.460030007853571	0.11470113757986	0.255324797584579	0.0732614009729591	0.307282284024294	0.165162562246211	0.175899881813437	0.369154962048693	0.0906177350520601	0.3862999090787	0.238949811054364	0.334672434822359	0.454990953938895	0.310648642301765	0.0279549188640224	0.326876924637806	0.340587217586035	0.530934141827324	0.442924930021266	0.142832760461411	0.171537289972036	0.0340527286462911	0.0790319080186875	0.400158667106845	0.170228171690114	0.28223577695661	0.0895639884049425	0.0438043765559002	0.394312225422154	0.561752277866304	0.373475150985138	0.138692073325259	0.213793334396444	0.215432517428062	0.397256635133414	0.0968833115957215	0.193220752381256	0.0721651978939377	0.635219675158658	0.345788107176019	0.358657856504333	0.395103457241952	0.136676007733711	0.269093589870575	0.189718290088256	0.066142769529803	0.152609550374981	0.144598436101332	0.166662013020301	0.489055678911095	0.0758539675225824	0.411509197545426	0.371523991900511	0.457600480396839	0.239944056556394	0.0858822073734034	0.368512246812435	0.530969039311501	0.442269599271993	0.181759899067638	0.0879373530339125	0.143290379494629	0.324027026872648	0.30817384765	0.349257583522027	0.574088674797574	0.18142534111082	0.213656207613111	0.351015676329258	0.253809030198428	0.053518080983917	0.439967645758545	0.401349859420596	0.336129586951681	0.174759045495129	0.112515011636143	0.300441349723322	0.266690558035035	0.329776491263022	0.300105265596136	0.409644631528038	0.324887449385549	0.48463892917743	0.120644815341634	0.295436980918879	0.263179887357924	0.220601474452357	0.220226295496815	0.281818343490189	0.305382881038135	0.0786959455295554	0.451650959557943	0.379750303131309	0.155718588927583	0.243410908117281	0.204279463622068	0.357629044251718	0.187877524683913	0.191369940309052	0.338172175224816	0.294379843636791	0.107519269776563	0.147373312919387	0.0716995213068653	0.0327109632992828	0.423388691735214	0.225935265604053	0.385765111394022	0.126384750849887	0.440448122003472	0.132762482448395	0.091807445105892	0.243376289568008	0.0477354285815678	0.0969868069712879	0.328465005782547	0.180864843320316	0.213795302426315	0.520162251047468	0.122749017582556	0.313526038170212	0.132296028231361	0.32010383652422	0.301989856674194	0.205877085149266	0.454748836779619	0.140856363913536	0.350470244515463	0.207227436560075	0.286079226337942	0.482374460171754	0.440071047978182	0.0765905205187634	0.367370487926761	0.372717892734557	0.430682469585475	0.429483744514096	0.114515464939449	0.211058181433693	0.143206717446295	0.0893296213367535	0.310611883922186	0.123620446995739	0.353243822754992	0.193502059000393	0.0378474865101656	0.283298652426141	0.46319970562914	0.294597170319455	0.172437612179733	0.239244058105531	0.146442238623748	0.444373046480338	0.108495427864947	0.160019670601666	0.0629418425228089	0.453647651218937	0.491357585043094	0.365961828468167	0.494392886668021	0.147099189305709	0.233646160256541	0.15917468054656	0.0827544592544614	0.207587820357372	0.105853516782313	0.183320397740164	0.581720023696623	0.0888650683406764	0.36605859739341	0.337490199537989	0.409590615701636	0.262508536906823	0.0639843292344471	0.336423266289918	0.439454892509253	0.319929789572267	0.29915710991096	0.103379145529378	0.14491755615548	0.315371253794894	0.174016069068754	0.371409526428224	0.507839398988191	0.237729914899242	0.370982015067821	0.403855296785301	0.00183086113763653	0.351640384821799	0.645066103677761	0.083125872812286	0.573628508050581	0.303595757524043	0.265912879116585	0.432076988229962	0.0572081650837154	0.287067515021246	0.540656685692718	0.700507251947442	0.135710870277545	0.229096043629412	0.0824230777525039	0.406669387531158	0.162995188151435	0.322245809010541	0.387908841832157	0.432281953591917	0.0625333073785335	0.254182774802757	0.424423874015629	0.256142679607929	0.420836533024631	0.604131302517614	0.449767638668232	0.356000924452126	0.000986659102977361	0.177537196647897	0.730964196325113	0.123853527077222	0.237960965179052	0.00122553191013302	0.249643630274461	0.00839728320889007	0.782723246971806	0.00103721214343698	0.548139330235786	0.473698640950328	0.279555934323267	0.198868857062157	0.00536421610814555	0.110689208579685	0.124584850047548	0.0563434937907637	0.598599414209927	0.334450792091729	0.225269325784874	0.4992921136816	0.00286231117917118	0.763209319604848	0.301218581166438	0.847596258434373	0.542517797886138	0.619392299227586	0.922704474621603	0.544689298829528	0.261892555563565	0.114060569884364	0.473429951293167	0.655242685034635	0.713178973161131	0.0479619258531739	0.831977110390447	0.718529718887506	0.414507343368652	0.750984075610359	0.428039714756396	0.520224613843915	0.0614190442775169	0.0195013416891692	0.106339566008931	0.398355429164344	0.356154601876119	0.0630848399185834	0.00522421717144132	0.159377631807099	0.39796694427968	0.201159476539829	0.00213972888828999	0.563635544851702	0.00353497063653562	0.775049811009251	0.0213885826296094	0.0763221050929123	0.0289031687627446	0.0961049482820783	0.33902731472336	0.26820123509538	0.804676980308701	0.0483375849722268	0.590189486336404	0.00347265530822747	0.171588783617916	0.118556574311016	0.00111615866037121	0.237293693919748	0.848090726495618	0.178801127006306	0.787579656296909	0.284536738446792	0.457673218980577	0.557907879389025	0.126268256116769	0.00279011635890671	0.0354024259128125	0.0565906971955285	0.500172678418535	0.3032078717345	0.236321974331182	0.723193382863022	0.0452629339719487	0.659192760654968	0.101796330282938	0.0333331608593511	0.620545990995005	0.351447097195305	0.264517762144065	0.0469976550799864	0.391389278150939	0.412599127215385	0.345728965718635	0.16196179354446	0.0991505274293226	0.250178552613551	0.307198569588269	0.354404140767659	0.307892113225738	0.443028280934304	0.328702293296627	0.480184838944264	0.0940641049224443	0.303158679538972	0.253680866682615	0.2577447523214	0.187477033320195	0.296244396663586	0.331737443324066	0.0750529084692333	0.369727274695259	0.361951809001542	0.15376793950655	0.25992936708593	0.231574930036668	0.335167212084517	0.206274606132963	0.186486373830369	0.360231735689889	0.302004907790706	0.110634623801744	0.130121322402179	0.0630746001740749	0.0262756683505375	0.460226851434585	0.219517942629045	0.398759822168513	0.137556777678076	0.415284706610365	0.122318846132343	0.0855451668124055	0.242301757276997	0.0417358164634726	0.0966126485270691	0.353357990735808	0.163803600637952	0.224650875718999	0.508035992305433	0.113379388758645	0.295534963710555	0.155269683136984	0.302033132656372	0.303939672002215	0.228230728932841	0.4641440715086	0.15654431781923	0.34591396388711	0.20759904338887	0.292381279225366	0.419778301013415	0.440065990656667	0.0749523361795239	0.404871970798559	0.33233663136912	0.429626847559721	0.450037174266161	0.102768401629079	0.216004313654858	0.132577842370363	0.103925380829955	0.306975461347324	0.109305110037233	0.36854995316457	0.226136710236438	0.0378620848911156	0.306457018826748	0.412680285315856	0.261413304022881	0.175947260136692	0.261491129945325	0.150751339252993	0.445314782545582	0.108786360070162	0.159162398140639	0.0762575254835046	0.443222459229724	0.50469728576772	0.390960662023314	0.547917280396051	0.147417477383116	0.246561927217387	0.164424697694877	0.0931465055703387	0.206635720232807	0.113688694837241	0.222700791452037	0.550296571594366	0.101597522611717	0.314315272581099	0.331486692564413	0.403014732008321	0.273162743571588	0.0544540131040579	0.363320766044506	0.449492479868987	0.296023249761301	0.28597538554746	0.0898002765528213	0.139034085934173	0.323463034469126	0.166349148749048	0.353388094145647	0.512261479005375	0.28316919194975	0.400685874126366	0.566168512471163	0.0928461620963662	0.140322848298813	0.588680876894652	0.266135809443358	0.570131802894432	0.352730177254266	0.236708026798898	0.522760080413201	0.198707729548777	0.23647753393449	0.180869968966949	0.242954207313737	0.41160457108804	0.393235236093434	0.0446503922062929	0.500480033397776	0.48129655038704	0.397852570054957	0.494405818810067	0.444123929009798	0.167045682779413	0.1539528111488	0.639429258043957	0.321163908911881	0.336942871687094	0.423259658988798	0.348893274009275	0.626391749880874	0.312360431760898	0.320778694113946	0.521440716491842	0.173232797195434	0.181524049838136	0.0469798233605779	0.206839254057423	0.0271102296651018	0.509156223747337	0.111286372803832	0.552172075459441	0.280995569406022	0.390071029768368	0.0894213007030178	0.0568877663767582	0.115522475987817	0.108350730293747	0.0304958094124206	0.492603344365418	0.339629128533826	0.313756661023301	0.663131903201213	0.092088484530927	0.488255172724797	0.278033191681894	0.312689803036186	0.375463376476273	0.255726533990713	0.673226861559904	0.197083409107968	0.12218798124539	0.0817120505925555	0.197233980547312	0.669306236609572	0.52821021189396	0.176516229650396	0.457247218264671	0.52238002020583	0.296610200567114	0.478338642217177	0.195647908480578	0.369674658885196	0.269186726123145	0.10092127398175	0.111713463425689	0.257239648428708	0.424480045283185	0.130119804477808	0.0148830303885408	0.0821543085999498	0.138866990149989	0.196999422469622	0.117585809980697	0.341070306487081	0.0663307633919528	0.656881231864383	0.0649683831265269	0.0942569693558321	0.0424941846762842	0.20045768016642	0.609914788546744	0.221909743496899	0.72855475593746	0.0488006102584627	0.329875336712911	0.130199581012854	0.150758093426447	0.404300894230689	0.110676559419978	0.201629110372927	0.785759899283818	0.192755850634755	0.45424881488874	0.205931932838093	0.257680366258841	0.385596324455599	0.0335069782177037	0.150662662666843	0.237688673069371	0.212569869780116	0.543056956244502	0.245373354207969	0.236006795859627	0.528674383323416	0.0805668143643512	0.581716412545048	0.467705691613491	0.234259900934213	0.483525528803469	0.325735012526899	0.245472272850875	0.0319137759896953	0.490318316935389	0.495582861694948	0.331791032440934	0.160804260345201	0.0400914870646208	0.372741616616329	0.312634078341014	0.409746845523446	0.224055302511651	0.422098342958491	0.319503655400216	0.651429383221582	0.1726731503327	0.279573946606746	0.156913226365606	0.122892376174455	0.181222809963216	0.109633533141702	0.308922100045688	0.0836091670948074	0.511490430459856	0.440837497277511	0.127037830393846	0.133059939653368	0.12955700094205	0.300348690552654	0.114280687470158	0.14805400872807	0.193333435667887	0.282715764612406	0.110122705487102	0.142185480899467	0.0608595982017568	0.0696778942689808	0.307901144460473	0.300159338116569	0.279418670501769	0.0889269778844115	0.434290231864321	0.111060894592888	0.210523595144681	0.252147913838818	0.00806733378218112	0.0822972095218544	0.257820033811621	0.14903104454449	0.1995127838578	0.463123028374444	0.0892295072566911	0.249605442464351	0.0652602889165665	0.354945652154762	0.077330632921545	0.17524093214716	0.367997723416383	0.0908039278172606	0.383388012017484	0.230658152006815	0.339658812527042	0.41359714436589	0.335854201054793	0.0253060408955474	0.332003082479688	0.311092515558761	0.593123781604718	0.504391141167442	0.143418658751843	0.178449377303529	0.00127188387816347	0.0699739841751612	0.388688703710289	0.192740938770057	0.26260417328938	0.0539264714015051	0.0461504299149895	0.390727750273479	0.566695131200035	0.35579502945288	0.0983726474069085	0.23529906159308	0.226507348111346	0.387327885569853	0.0938516696221412	0.179285845097728	0.0572093577295145	0.732066848001211	0.357391598586508	0.29643832587787	0.39140489211383	0.121220562088143	0.281684210951399	0.202168754157438	0.0593570821311065	0.136847790184483	0.155993973073792	0.181290342663184	0.537844200231327	0.0845572347771546	0.373499254574297	0.33122191738911	0.426707436422514	0.2240354211649	0.076172810311739	0.365530363691714	0.56359327555967	0.466243489233304	0.128800748620547	0.0913574418019008	0.136289938000473	0.351888774742866	0.300883630647321	0.324381945044702	0.574299390393657	0.186179942040671	0.172804439109824	0.509460813667869	0.126668400066083	0.11890877560104	0.53736278830708	0.310953828144375	0.535954578027318	0.289467669095957	0.177765779663844	0.48240421085792	0.207112498059516	0.244485202217533	0.173449778024192	0.275524790661337	0.381812252151433	0.43686473247551	0.0667836864040241	0.441338340721156	0.427922670349372	0.337877334396381	0.417837589437616	0.373112174625312	0.215373787262413	0.121362473920315	0.55344560913015	0.328116041683351	0.255215855738629	0.351361561139921	0.295251550252864	0.591947189098232	0.265560618926481	0.265510234257672	0.479157477518631	0.185414480866681	0.180241777888919	0.0762668936259604	0.155595394661888	0.0256146034024532	0.497370194430802	0.132718952475448	0.50921111965237	0.240134969747827	0.388694582551219	0.0955308076487445	0.0748666050666135	0.182855669996344	0.0800358507700028	0.0267015682528593	0.457662676083357	0.276269973195543	0.257228201426055	0.651828846352075	0.0856594334413894	0.400585143511575	0.24927605496521	0.260075138393345	0.38013345863671	0.21525536517001	0.649709257784195	0.154304071577462	0.154104751517946	0.103512533317134	0.227813006518518	0.601114968961893	0.524580525646093	0.130437194459337	0.417422249311538	0.462299783459519	0.310332959617813	0.433951586041748	0.156427217163018	0.347109800156504	0.247800437292942	0.0914805995069165	0.146107902513618	0.216114949406174	0.377142917262759	0.157283535708061	0.018711625176093	0.0868729263788444	0.190736704806313	0.225891205758574	0.149797190841039	0.313563712274719	0.0904834206219732	0.604152699845448	0.0571293859695877	0.118578162008657	0.0526920469617078	0.223503433976874	0.575554868656523	0.217872625276323	0.684871740912708	0.0669097175744253	0.308330233194115	0.151053543052643	0.12355037494101	0.310466080040169	0.109932471447259	0.20878210520154	0.784922449271946	0.153654907274867	0.444358576902485	0.236784202216525	0.352720812144441	0.352615262848321	0.0386056716519824	0.144748611591306	0.274123182302531	0.232784776795918	0.453139478326932	0.196160152687283	0.199454231758301	0.453647409851922	0.0924491861908623	0.500907379418489	0.507983732331053	0.217900125091918	0.465653954234258	0.411172278155668	0.278531397857599	0.0684679529300912	0.333248021772675	0.466403348171997	0.34248255602169	0.206947100437313	0.0246824315018134	0.0439019626741423	0.339092162827831	0.411491640075615	0.327410277487039	0.494716806616952	0.471964293948175	0.484402567235443	0.047942609162069	0.278522907216713	0.145196431024697	0.266586467807436	0.00246467881267728	0.390301760595485	0.312589934827199	0.0520052285107069	0.295431104294467	0.326985685198436	0.12768029281226	0.229088933046101	0.302148233299073	0.197828416595696	0.268783696411397	0.151758495105249	0.308289898475057	0.39759832666515	0.11992191553943	0.12618258975284	0.0246615528562016	0.0336734719627375	0.53395997309052	0.279244571582995	0.382406550097781	0.203208993904369	0.33668769169061	0.0566098414780115	0.0619902276268916	0.21849710133055	0.0600852298863068	0.140720308022152	0.49957213541938	0.083934912186752	0.202818333587726	0.535167166052962	0.117219885585201	0.354125143373862	0.19028981249747	0.280703424063803	0.392478521308055	0.171485289015747	0.402080545915567	0.173649572616025	0.272741558643261	0.201423134844379	0.299124049923307	0.45847497294577	0.370353425948276	0.0838334698873299	0.41101610055654	0.369051310142453	0.506931323058232	0.485013227818288	0.0727021936665884	0.0441518720449807	0.108635265697047	0.194219335813472	0.203026260114148	0.00147209939708784	0.405190082362282	0.213934328043223	0.0600091470790658	0.140128443535044	0.264074106994515	0.105850262454514	0.240443913215328	0.31390801723923	0.115585130177088	0.319084208381814	0.133879684294949	0.210450330321192	0.105388448757961	0.43097672801901	0.559443130099601	0.556618879861113	0.550654336837054	0.150556952327207	0.307824229197197	0.182464590571418	0.122031036737792	0.249594138611228	0.0853768605857141	0.271544090807822	0.429411937000845	0.0423992588514415	0.21584040608738	0.316474435526502	0.417133474099926	0.349755229962645	0.0321897064775601	0.470776404112275	0.47534819531666	0.202028686599481	0.254168859387489	0.0463162169977102	0.0961209680690279	0.284301935416733	0.106951307009578	0.331343053090047	0.535014995878613	0.404047518963006	0.52614930740468	0.261847595061499	0.252806789099534	0.0259584660606575	0.383809491432895	0.399079282729703	0.245316918650487	0.133279044233829	0.0949212145038177	0.323913580101203	0.277946437650207	0.349440484027715	0.274668084762128	0.338186896255131	0.238583061884922	0.500254958157951	0.145705831398505	0.215461202870699	0.260347809832204	0.165720022410894	0.147229917823615	0.235319754846593	0.34523916082973	0.0782690962547462	0.435362368390841	0.415843164772922	0.121524936810173	0.191020140870594	0.136922121420047	0.283542632750101	0.170638764313548	0.184701463749848	0.306558770292806	0.307868515932055	0.0782002100950947	0.206254143644321	0.0458437776115698	0.0428348596955539	0.387434074421266	0.254291054308056	0.277230022229277	0.122234766375696	0.468616439203652	0.155587349466848	0.174888224887639	0.297646858094359	0.0232214801055741	0.0856710367642731	0.304469646890937	0.171780251642791	0.235470737472443	0.418450886413754	0.133458429908696	0.254884759189012	0.0486464044451911	0.266109143817612	0.246842820453021	0.153875504263638	0.387012187600368	0.108033819394364	0.407190382615927	0.214418017514093	0.281196716311687	0.428098122253171	0.333647249253598	0.0593355160469039	0.37771361116519	0.346345376884548	0.413691052700237	0.472448821420606	0.124413527287568	0.157812473815087	0.106720855135057	0.056318757649844	0.378734644480994	0.106223750407775	0.307954474046971	0.192837715659108	0.0325160577728639	0.431836440156651	0.548605500806208	0.319176371243023	0.195702495397966	0.238379409795411	0.152635938871379	0.435759234448381	0.134410249367471	0.181180947885966	0.0598650715509672	0.551259522925758	0.386930332229945	0.389399688246877	0.400424986201607	0.188253815577998	0.237118658091563	0.219290512753072	0.0440524202141313	0.139691185478363	0.110627047973717	0.175386700278334	0.482465950735873	0.0848817924566026	0.370757285446036	0.397014240235473	0.503936872797403	0.256481579475878	0.0853085697795952	0.375560401008335	0.471652134808374	0.389396251308072	0.253114170862011	0.088421885254618	0.101770319481383	0.330665765238149	0.270908576313326	0.409771386146286	0.462425907964971	0.174098308779629	0.280684929414766	0.405505017264053	0.0605058136791175	0.184173490658815	0.585159271803486	0.336816510028964	0.653511931722026	0.324804037659613	0.324208706085491	0.559060179488142	0.133501251050825	0.168717767262978	0.282202449199018	0.423199633428014	0.331356320408635	0.461004832365073	0.0884436614261784	0.529548175135343	0.312710942145653	0.25470745333467	0.539859731613482	0.614305790960562	0.176041663094832	0.242625159257331	0.415672131192718	0.331295077825215	0.180828556075262	0.462842575292409	0.454432302557161	0.610881480473601	0.237112266114106	0.212780436495156	0.583768543357462	0.124644951165698	0.21385925987355	0.03270182440643	0.238463831211858	0.00846677496397779	0.624308534666029	0.0950764870354049	0.587317832433095	0.416428941343699	0.356316107793982	0.0892133274324378	0.00937096794950719	0.0742043285938614	0.141746326379423	0.0101040881568404	0.576592437083775	0.402429314795114	0.296729647946387	0.6771807080923	0.0789687673967617	0.702168569897046	0.318884236168949	0.552711683011952	0.482289362539284	0.336722812471246	0.873656816209593	0.31429829499874	0.291736188596811	0.168735564738174	0.304719607389881	0.663554188926586	0.643917925154547	0.0872410156098561	0.568215809918777	0.663577070604427	0.248873065013989	0.618411031575065	0.267839146104201	0.251382439697076	0.299584190072676	0.0989518612759176	0.0871081145754108	0.344054644890739	0.402793917727637	0.171331233145265	0.00343111592309581	0.26600931794429	0.379752562507851	0.123851404379693	0.0456946256927375	0.419096868048278	0.0178064740752224	0.664413618678969	0.043174806419317	0.130979164938054	0.0529161137859785	0.166078703982311	0.535418798119202	0.152616020516251	0.605226805305119	0.112651195556526	0.362290921418278	0.0898896122416039	0.186459127532124	0.251155039480828	0.0634369691696208	0.246868247553655	0.83843027730456	0.238199524605727	0.559507618320573	0.0859116870866014	0.355390550741264	0.541511197077573	0.0543902181409833	0.194395189070156	0.263841434831977	0.197587825279911	0.605197690204614	0.321784256556387	0.285702301211424	0.598216222436869	0.0652402504592006	0.734249666156743	0.457781967234897	0.166216302078424	0.401258069142858	0.234099798864527	0.257044596029902	0.00427272776646558	0.377691240681837	0.440744550058151	0.280568645229155	0.0619720005821588	0.0938787643502779	0.184100729640483	0.35275908931723	0.35750458417461	0.255240818160559	0.280100916890154	0.189514579988492	0.541521800656707	0.187993687790077	0.187963047248176	0.415219153475727	0.0715736643644966	0.108157205994162	0.247298345093285	0.39847853771508	0.0439525718226492	0.497326971155952	0.396410035733118	0.130848890679034	0.245418954461314	0.172698234752703	0.286498158846161	0.0599953594445815	0.210376624493609	0.35789539399887	0.245370020499444	0.000866452013843648	0.263353239089849	0.00100117814360994	0.0114907904226253	0.4418426059908	0.178240626369981	0.228594572228701	0.110473419854948	0.479538945669854	0.134914265206941	0.170297309128723	0.494172411653723	0.0188678625388006	0.0306826989557293	0.386354705443674	0.131084669812184	0.184251835710838	0.502238980573491	0.228072915572498	0.184967946137094	0.00163733520374595	0.162238131366492	0.240205529111723	0.13366656997922	0.49082328079009	0.10827985063312	0.37172682479201	0.281907321905533	0.209835411274092	0.505374034633606	0.309198696498828	0.00107374796784597	0.447898257478903	0.262768243615788	0.249192198818349	0.364997530079638	0.0950931227521705	0.1243615838132	0.12579774111167	0.0463735032753078	0.538547042503464	0.133063131222132	0.191139830779654	0.299180971670733	0.0442187159509148	0.28608099561098	0.440507506836173	0.241565820058137	0.295651025249401	0.205269742227818	0.0874434376889191	0.453934662281255	0.246126203367604	0.115601336493427	0.0174940362623156	0.459181921397669	0.20897285338801	0.493537897148556	0.260065321116412	0.241064853323404	0.177495532040504	0.224155559657449	0.00085568481272673	0.0518463529615364	0.00149990123258525	0.05701070552731	0.338189599714867	0.108969271026685	0.406872511018862	0.587558781172696	0.693705101370673	0.20616732694412	0.148344416745354	0.402931550380087	0.318393512153388	0.254126360627053	0.241334871026729	0.0884127713220543	0.0575690458241045	0.289251941709946	0.422778583490712	0.399018182642453	0.312469802540776	0.14022768173949	0.231322117168559	0.309502973495881	0.30068899861864	0.0505625062772623	0.276115011445327	0.322490444175852	0.19284944040149	0.10739889886785	0.0573553762512492	0.264041316425611	0.299757780498292	0.300871605834704	0.363281871645766	0.376021438488686	0.166131459120617	0.58498460997472	0.144636710329598	0.18377655636792	0.242797877608987	0.224327061348036	0.070612098381503	0.207250005409332	0.398301229052301	0.0570200129219995	0.367623391368803	0.504201242981311	0.0339032956851581	0.133570055441927	0.0816455440226301	0.3811252807139	0.153302268486007	0.199088917745399	0.395689267246331	0.330020978641253	0.0448901040468673	0.261079987831115	0.0596953816969212	0.0707709535989757	0.383863066351291	0.253998013800108	0.319338382179501	0.137153370572625	0.500088388230866	0.144876677902772	0.206705874329784	0.442388724155539	0.00742715301048546	0.103349374523351	0.244863021062209	0.174326212998676	0.211968329017346	0.452549753449925	0.19299278556976	0.192995952658741	0.0496741801068359	0.196075314853173	0.228288953573275	0.189864453878864	0.332423725209285	0.0563547199475286	0.450522798076742	0.248537927267531	0.229530722057117	0.32454150096126	0.358891458195938	0.0551881404878966	0.254277812890319	0.225404390931739	0.392358363201084	0.48159438267183	0.134105597492447	0.0849525832454502	0.0632896815700572	0.0909690884063415	0.406585767244198	0.0905888857208418	0.329154446601027	0.172449508654614	0.043836338009666	0.419346612040881	0.584212431770411	0.309488848815937	0.23319775294956	0.182459042503602	0.160243977489853	0.364649575234102	0.264906387626152	0.199033436768353	0.0776555270715342	0.567020681853547	0.267579846231998	0.311921790332344	0.303983659832373	0.281846047786088	0.185868885457525	0.263855828335246	0.0298808664555526	0.117039931083862	0.153160090652232	0.215240488263946	0.366521827648764	0.0491480345188741	0.480429771044842	0.507561142493112	0.595883493379951	0.207555489019183	0.166348141412811	0.449934592115642	0.426753953613166	0.35279085041109	0.173940180117201	0.0299126351106142	0.0800238081091132	0.386146237194663	0.311065431008783	0.476719850665827	0.374808848636094	0.136866709552914	0.308615526430423	0.467960569679017	0.260709716127027	0.0520857007403153	0.275327111633404	0.492579574527092	0.338173148704762	0.109762891273497	0.0469234585018621	0.653987978087698	0.135101899129682	0.449138561574853	0.31267067484449	0.307484393234918	0.324625411123674	0.564710091240687	0.0602903804183175	0.320227667349953	0.29488392570315	0.274602444176212	0.171503994162097	0.350026784966737	0.320178763630068	0.180177266774799	0.408132067289639	0.447725977856099	0.0827266151780994	0.289336775199066	0.244441454122379	0.342989667905116	0.158465994578911	0.204493887934912	0.598816288490208	0.146244013574674	0.229271960926829	0.11941901401136	0.297800269882639	0.018764106630715	0.378785418551559	0.113631131072408	0.328635191810297	0.15316364807715	0.375940148415495	0.107740122745565	0.0272641619523101	0.248816972787126	0.0342250003241539	0.161775229412496	0.573470309034914	0.136661535727356	0.185876484039301	0.491712516804679	0.0875443522285755	0.480347087385758	0.361737135835634	0.385202222510604	0.592785680652025	0.363626022090001	0.547997880940308	0.298568368422847	0.32150722568528	0.243239042793286	0.401028558881181	0.549567580775827	0.411076972964249	0.16990181389063	0.448111732363579	0.265338510596759	0.446741580039151	0.313493767638982	0.146717086841246	0.307749700441419	0.251566074485004	0.201226376964485	0.238689429580452	0.195783621906561	0.408765432364756	0.283813322329046	0.0658667629174569	0.393974090548914	0.467843680498694	0.313727070785783	0.241885614482109	0.367260915741176	0.129813816845042	0.72790457713043	0.11159537872172	0.233587300965656	0.0150180574502861	0.259159939401443	0.690185703996732	0.460743358069736	0.627701557021516	0.111238495050022	0.314619684237502	0.154217428386523	0.265662929761558	0.530805217792277	0.137009793890955	0.175755393816849	0.552930983926335	0.120742076812498	0.45918728564368	0.273221762071637	0.477531832297317	0.409452688351881	0.0662109636870116	0.134328201943961	0.188479778000079	0.158341023727646	0.300744652478027	0.157356652652967	0.108166663141317	0.40743996872017	0.0729571012468166	0.499140607270393	0.49380541256945	0.224525478013058	0.492176027874893	0.475916945792092	0.272076959319934	0.0540963484060818	0.244647381344169	0.519923912501078	0.346445693649339	0.0986369327270796	0.0525901278102609	0.693181684461972	0.118101881757681	0.458898447838719	0.327712716512797	0.326385870007324	0.306441275761338	0.547685769216921	0.0573051267245705	0.347837594098067	0.29040998008691	0.294281084969753	0.175593266551927	0.336965207743889	0.325507143005312	0.181501511515905	0.448451200431792	0.459756048883453	0.0830422459492518	0.286651267646753	0.260157677491499	0.356959050064627	0.146716707897383	0.199578271605743	0.619742606812552	0.140719910758656	0.236327463921243	0.117813557580166	0.262338903492731	0.0118314741715928	0.351400465199557	0.121136639047869	0.363528797931461	0.146874476991615	0.387715144322823	0.121443978441841	0.0342069617011534	0.243951555192873	0.0398066380138751	0.160122980526973	0.646419446656946	0.125820357282793	0.205743847121837	0.531969479899888	0.0906159686121973	0.455665801021196	0.335857174481376	0.385017621926003	0.597521033232776	0.393978434794613	0.543201172433593	0.287815931769264	0.330025673188713	0.25578758905607	0.429548654492731	0.530499381956785	0.412217573311718	0.173066668238566	0.500475452231392	0.262179399244217	0.486831010729455	0.293233244971555	0.155751089821839	0.309228876021842	0.254003469246756	0.218829420461784	0.25464822506015	0.183375385286969	0.422928058892939	0.304423753908436	0.0624182628811097	0.394744565727883	0.477726247384664	0.291006933334037	0.236997902686348	0.35322257017281	0.120697378951068	0.679347165022404	0.124311690493625	0.260184121667747	0.0178367752094618	0.237159931926732	0.664907030459903	0.464029210085438	0.620625697930189	0.119871483125865	0.296319744343705	0.130204192575084	0.258811322952533	0.537189049191956	0.141327622670825	0.146054656159785	0.580079162896264	0.126966128274531	0.474731118086092	0.245643104691589	0.496788098102333	0.395215477638314	0.0566715990326773	0.136733657464002	0.143252050178074	0.160048269091035	0.314205889389524	0.142582946294939	0.120186986745166	0.432713635136053	0.0638665498934807	0.532230231463633	0.445755278660619	0.207772765554569	0.506402504604764	0.581729460124516	0.0538924592752334	0.103672801881623	0.554624831678509	0.205091388189221	0.566438786993533	0.368436171789467	0.230969938931346	0.608911847820819	0.201801158755392	0.264080334799067	0.108643238227678	0.278079730202451	0.370480842474154	0.374807278614602	0.00871285990992106	0.472994604210129	0.458311626079603	0.484366141221332	0.474633770164669	0.415815575757907	0.203026346088677	0.190258340273381	0.639569789485464	0.311849216107752	0.332927552266222	0.440484258535042	0.369002318041847	0.710501665779938	0.299235346702129	0.270285233262966	0.605174393319427	0.147173240719543	0.207456750282957	0.010717547999022	0.261194555503249	0.0402080059814963	0.513462856514547	0.141040873636117	0.549215565547484	0.324814988832	0.471097249964372	0.00434542022450696	0.0721913075787829	0.0674498779634496	0.085142668745957	0.014016181297281	0.520984402375073	0.420725674478275	0.342613797866775	0.723234794403679	0.106073416472514	0.501776622883548	0.321611645414151	0.336781845438175	0.523256620176797	0.174687333566158	0.58404835383484	0.234317909411482	0.189682623931547	0.128727279967733	0.200664842619439	0.660629304244343	0.5008031711923	0.171131771492412	0.437086285146056	0.541055195401475	0.329485499749867	0.369133383881217	0.144437558004847	0.327884954934931	0.258897042779491	0.082639238647378	0.0542349697875298	0.174220464826064	0.415181512020141	0.0529085326488107	0.0242853732587239	0.110263974448254	0.0677145523320518	0.185471488770553	0.127722601324434	0.340070604627677	0.0679070675784016	0.709014262280501	0.0838703253148164	0.0687529960201743	0.0177838053244544	0.102305015418236	0.596457452821502	0.305203349679237	0.660940214859212	0.0735913716413201	0.3040980938683	0.103390509131861	0.206222896261928	0.506897712984084	0.0814325736443772	0.155146550472553	0.738921067352778	0.245842307017048	0.417096977561857	0.216917409198038	0.282559066120474	0.394962527872919	0.0391787678176514	0.140221637038629	0.205434936364617	0.206097055022847	0.625420507957887	0.291385041717357	0.232353424517558	0.527116696913787	0.0936823621199201	0.588502232074796	0.451720650878702	0.262503474916116	0.437938565026885	0.647777451246278	0.0884749102479311	0.14183605407002	0.597317980285937	0.220474036609508	0.622050742132556	0.376368038525454	0.271415251864046	0.55286717737412	0.131655784617295	0.237259195635315	0.1588711858085	0.200469162088976	0.430666467820465	0.317644024068677	0.0321987303766375	0.486147145727489	0.495151856040129	0.467619429081576	0.54653309511812	0.536338764778831	0.141699292940501	0.163802650336322	0.697427544173759	0.28728857595943	0.31126332381141	0.447601160498114	0.400790412335092	0.633247001793812	0.345039346374165	0.337643648739363	0.567298138245715	0.168089102632932	0.173987271287128	0.0493105163250419	0.230683122364633	0.0301595625346301	0.542427919928591	0.120645771650321	0.53856187499187	0.307479213416597	0.369344445143786	0.0911977293693872	0.0596812213184334	0.129117175901826	0.126721159933232	0.032821260327863	0.528578231246082	0.364365128094267	0.328930557238847	0.691315087385491	0.0900831671327231	0.598252942217019	0.317451802150189	0.375873902650462	0.408954218826141	0.28508937957919	0.729784274587388	0.21976311940343	0.0848603399982213	0.0762737460787529	0.16323538719889	0.619765840172103	0.574196224596025	0.189299507479935	0.494609862986825	0.546447824792315	0.253923986610588	0.56335825439488	0.222717842416545	0.392929358546271	0.273106073929726	0.107300139904353	0.101937946876887	0.262173207885548	0.428791677428813	0.136670139352795	0.010937383429758	0.121803486826631	0.161644149057791	0.18254259042586	0.104900718198183	0.371229478190305	0.0460002375348345	0.641112698574953	0.0725371073162778	0.0817021015087124	0.0374385065658283	0.187916560717936	0.625044636136076	0.217242605170316	0.733030404876207	0.0553480203079125	0.382235650810247	0.0884246506422984	0.176050789559384	0.460608683205281	0.0923166269698966	0.241048131843622	0.796915137698581	0.226167249863872	0.479738891909835	0.19360853381638	0.230913433081356	0.461344095924466	0.0253782189020951	0.177117063630456	0.262330550752185	0.223819785436678	0.581376539231617	0.286178826501555	0.262175861782668	0.580635562299851	0.0632819199541319	0.636613474258762	0.432148072321874	0.265268626855203	0.504229902328043	0.455676320853878	0.292925279724572	0.0683830526217052	0.334548882975695	0.508846640985145	0.358921765326207	0.207979577193991	0.0491191489772956	0.0861182423643481	0.337087829548624	0.412295846436394	0.320992788265242	0.463344285950141	0.439246560284843	0.458568908338629	0.0616227378581987	0.248279135928627	0.202457372531362	0.257758567767389	0.0494502794214088	0.343094012690204	0.336584723534593	0.0613473283396374	0.289370940594846	0.345410705732096	0.136445708382709	0.246290537872392	0.308964135766789	0.241031085959406	0.264700088443631	0.149304608842667	0.292441642898015	0.347614319887186	0.122579714834197	0.115954432421802	0.0336267118174689	0.0340945504414766	0.483304976893119	0.246561197985178	0.40640804412407	0.180859639621778	0.350630312624631	0.0544450754705616	0.065965229371546	0.233913194884073	0.0484799265828199	0.12615239940956	0.454398221653137	0.0867794406374497	0.207287837111003	0.509391617342448	0.125232229603729	0.31781188805231	0.172262117757253	0.282540111779937	0.369704118721835	0.198499553699526	0.410114859934629	0.184511920819814	0.300219683644614	0.205521788407132	0.334999710447828	0.448544412903435	0.389379549782415	0.0704289454673253	0.375005948336554	0.316622245835708	0.479243396769883	0.426266589200539	0.0931472643365164	0.0973694812950372	0.134038114752025	0.176772564238577	0.250882455438236	0.0490434537573101	0.383778684830511	0.209232592642959	0.0434170806068024	0.205715088962682	0.280944325064004	0.1767293514752	0.226929433281169	0.29784830121432	0.124461112368	0.386441714104404	0.146541852988321	0.178673415518449	0.0956254360167891	0.389487049336097	0.533488748539102	0.469956862190272	0.547100232700107	0.176306256011151	0.260768586013465	0.195321086432784	0.121895430768943	0.252847290478166	0.103524284561495	0.264978146559119	0.463753692664504	0.064920842741445	0.251315052948601	0.310657503542337	0.39440927661647	0.350958639130867	0.045940126133852	0.469870238258599	0.482172351244306	0.205443199546798	0.240579774534115	0.0724831340342705	0.124121999404053	0.306846577430426	0.130958551090829	0.343573070599651	0.542596958347485	0.354999514887926	0.45861796123809	-260.293302290505	-273.895326196007	-377.216287048743	-369.63065409643	-428.3292883774	-352.373738174397	-330.942036967594	-352.151109753229	-247.412133165689	-184.174466358025	-191.098361966688	-51.6684273327288	-54.2919476511472	-45.7482634801368	-62.6967913908019	-19.1856856066002	-65.3505537253265	-32.3013233812733	-39.4514494257872	9.80853852061269	-24.6425845434949	-28.0584011306097	4.17008693818568	-97.4383292936455	-72.6646535482705	-372.898501914446	-26.5230108304661	-114.398135552753	-1.30171622116706	-344.421913919724	-34.1848979938238	-38.2370914867105	-37.136062949449	-185.543791185734	-357.731289454765	-59.3276658569149	-42.1163204946668	-60.2361897004037	-117.529188479673	-368.461341660876	-115.041749364544	-298.459026221556	-57.9063178177651	-249.587369617714	-97.937738870139	-67.2055441435124	-328.839770630186	-41.2336909765095	-30.1857331420057	-189.326109902234	-191.646826285018	-305.984598463624	-329.46094236113	-101.305561914925	1306.55742437632	1442.90437764934	1433.66316783524	1453.19961156922	1491.1246736839	1651.40608965581	1641.50444393824	1600.30269140798	1591.45212727222	1594.53775028841	1584.52583352988	1419.84812252317	1394.8383693766	1339.98850673967	1472.59426484812	1313.58387590154	1216.6191882579	1141.7429418665	1277.82255405094	1264.88141476943	1349.66475187161	1379.90929686415	1315.12417245059	1402.33029748942	1163.96862102224	1536.31915099926	1375.25631475343	1551.05271883471	1344.69289878243	1388.55608860798	1409.91542724409	1403.37584985721	1393.31645667703	1594.80520563035	1517.89563289198	1486.80155464448	1389.17607517126	1477.59853225204	1567.89705365184	1472.04338580587	1560.17449838423	1649.16825948718	1443.10519934402	1629.5998770394	1419.25592583484	1480.21060577657	1659.38418869578	1375.65693815911	1384.96097544896	1591.55768719945	1584.25142259569	1626.38596458244	1652.56128373862	1475.70234456456	0.000846784529218846	0.127718768214153	-0.142916149395626	-0.0268978228000453	0	0	-0.124718661587133	0	0	0	0.1833482178616	0	0	0	0	0	0.0472001640129451	0	-0.239022044752611	0	0	-0.478039109579463	0	0	0	0	0	-0.201517829603177	0.00283199464230898	-0.131890555327115	0	0.150817517275949	0.18499064115905	-0.000294635195125798	-0.197173576355548	0	0	0	-0.222629906085131	-0.190735622638228	0	0	0	0	0	0	-0.112769682343283	-0.126670106374386	0.083579294223292	0	-0.238581272630301	0	0	0	0	0	0	0	2089.70887079554	134.088907724024	0.700114494329318	0.00260038879776441	0.434193548387097
28200	0.474107951794463	0.2588946525309	0.221566407381561	0.476802046621943	0.469499429703697	0.224183424377496	0.00225456226517637	0.0017437135620411	0.350768998631901	0.00102339669849765	0.446681034979096	0.507363281217986	0.265462459057384	0.115525056887203	0.309560211734618	0.0559257942561932	0.0876640214607816	0.275106131131684	0.271211777556186	0.335924176314576	0.338680999911502	0.188444256458338	0.15590386888027	0.283812764837855	0.998814269852963	0.0795484215547707	0.278767295964164	0.441227178867854	0.200040376370678	0.114501500084341	0.201152175513708	0.87622474324909	0.00126471100621128	0.00721793733338776	0.110668191950305	0.144462596479804	0.00854911838362553	0.385875771651012	0.00155139040765619	0.394082123924551	0.178676795574236	0.37776141458494	0.00111557564570928	0.0358969334060989	0.240236402540668	0.0375423058025204	0.150081861947613	0.361730100860824	0.131492428514453	0.0712471974116318	0.526420089462235	0.00129487587473361	0.73085184325578	0.348421194679983	0.387996831113239	0.478524675614643	0.882843431396894	0.770673376471829	0.700819545511961	0.477272993671813	0.234001286371076	0.541792919804787	0.51808125581697	0.732353864596476	0.051532504874207	0.513189053280212	0.273708797745797	0.693289968719968	0.29281363282107	0.135371228214175	0.48126131236189	0.240413887470054	0.221228910733873	0.267291248731302	0.368918879090682	0.215476404962234	0.00241135915276981	0.00270019364554491	0.213994472242941	0.217180501981009	0.273706649085152	0.00146384064289437	0.473748397202298	0.127197594886843	0.998878891106791	0.0809118832345471	0.263907514918993	0.0598469498318539	0.114413920344102	0.701853758641553	0.266187041519516	0.658418453732652	0.0726201664677316	0.420210621519193	0.11914871106382	0.268492212523294	0.309007241032101	0.00154738703101822	0.00345958399399968	0.831050360838835	0.0428473012001763	0.694424442120538	0.250159873402895	0.488013445752086	0.37967760578193	0.0113018547221329	0.0016952835567365	0.0871713565516672	0.275569220062363	0.674369950333379	0.324411911777209	0.00169155693250825	0.998175428427291	0.00161603950148747	0.49346018103525	0.21566867476091	0.0016178378762429	0.681913252022985	0.495867234798102	0.0977485567958858	0.0447602733066876	0.27553237822321	0.281691815285961	0.365738781311078	0.0965677145501941	0.0596114383915725	0.637268185285703	0.136467038039328	0.377231285076969	0.35303276910704	0.537464680397489	0.154682927363633	0.556821119143728	0.123120911873332	0.386721132855007	0.316459677610574	0.330442667182606	0.410545168018125	0.384459305273318	0.344428266192677	0.191505796861996	0.431064553125631	0.460988053254487	0.394442986507287	0.581540344601953	0.253518164794629	0.255517832370826	0.00178287787453463	0.223946514002855	0.598083111720592	0.161776249026415	0.116835256422024	0.120393862930895	0.168000328249106	0.014878436193226	0.58446867037875	0.00241298951242425	0.509632969104967	0.173496944192013	0.416190357385294	0.0954017983051373	0.00535551655552445	0.000871107993962424	0.0268616494323748	0.00303750519469136	0.593388920026231	0.289022963243222	0.107315747656386	0.394175651054659	0.00342212334358347	0.684137627298478	0.275352978198834	0.700496261576173	0.456117730977714	0.872581056708761	0.583652503688443	0.264858008573969	0.329028784444199	0.0690701175387983	0.546324572249603	0.702553663986168	0.434432348818217	0.0649888209341496	0.843322565025147	0.522262390375675	0.464583945911921	0.327308274695146	0.481714486999626	0.504150449049494	0.254934108724286	0.0567890348623967	0.00481054856991278	0.193707683110927	0.215279964294309	0.297389685886196	0.00176461505237056	0.300940927867449	0.215910761017092	0.119928826422944	0.231669863603066	0.347193036094737	0.00264328563396115	0.997706766182911	0.106768255670755	0.00180720206410227	0.0135475158440566	0.103669910649455	0.367457681797245	0.456536028881391	0.711235736934005	0.102789582849408	0.424237417884779	0.00509249485506642	0.154721817399789	0.527394589531009	0.146468462107165	0.161326527404677	0.81775372736673	0.00202156673120541	0.745410859615387	0.32678444839176	0.453017140820729	0.552388464061935	0.0594673363538723	0.136753999842028	0.198013890305426	0.237264847439855	0.330773585778792	0.311348099263472	0.0964406640328347	0.421415433969782	0.0960395293161979	0.732247595973389	0.183072818153949	0.204507281941305	0.645209042697556	0.405099831121278	0.00196805443767677	0.341485186694689	0.669526674760153	0.162694021801099	0.602620062924292	0.284755359733799	0.292236427115998	0.440888524897434	0.00191798581736541	0.250987710930986	0.545404109550605	0.763415405180454	0.103679428349356	0.191117090571706	0.0896905810187399	0.377275488509574	0.155669556301329	0.412287942915231	0.35110084461328	0.434403730502682	0.000857075550601073	0.310495000923431	0.469670457321956	0.19072478367615	0.4679391028935	0.626007553836342	0.475333702732781	0.376113034626171	0.00294644004787878	0.182609266999108	0.754950129441545	0.131126345700305	0.279717093934221	0.00129311828263617	0.244289722188793	0.00708623314173447	0.996939153420567	0.00144680602645482	0.465088083361864	0.508942627942774	0.243834281626731	0.213830662740945	0.0039760126903593	0.00179282827155825	0.10549604355042	0.0803885147582741	0.632742555530135	0.249576544676576	0.255719414191109	0.55203491361881	0.00102352997913633	0.798457533043126	0.298537578542872	0.820717841477368	0.623660437821401	0.563339213022097	0.9173078389363	0.533526164917021	0.160262691324426	0.148591879464374	0.428919879415223	0.65025911680482	0.694697032841548	0.00149468787448578	0.858992657600461	0.707808261996295	0.33489868868992	0.738020892046621	0.453549916610882	0.504396601786086	0.0568774798512557	0.00108369277303422	0.087467421523193	0.391248962729942	0.374501427356607	0.0015060336074165	0.00158347721099182	0.157666372292831	0.432385914996606	0.211132664758359	0.00535165650755599	0.523895764454884	0.00154794124660103	0.77959645401487	0.0365354535564831	0.0986184250071951	0.0334807045880722	0.0013261759020916	0.343079759746786	0.210623957981065	0.813429668214124	0.0544080014961225	0.557149899554789	0.00285571480284645	0.0984311422653604	0.0902630959381636	0.00115252398936513	0.269126305914573	0.82249352966331	0.187888525824991	0.77740832638647	0.352319182781703	0.420756212239411	0.56097008297092	0.163753381142793	0.00194957544456671	0.00155083496892801	0.00149553648856638	0.509939390892485	0.292112352610278	0.259117296373856	0.648934259395232	0.00150598494835898	0.605621160208477	0.0899752965325906	0.0506923155209551	0.606781069776737	0.346042033124742	0.00110746192354336	0.341875936166407	0.656219217813238	0.000937665560725013	0.598447272584956	0.277559410287243	0.26615520967043	0.466964175654136	0.0604749551441168	0.306693372204646	0.569489970503069	0.696452014104059	0.164007815972235	0.242722993145312	0.0901088499076996	0.404208839145173	0.157521621666064	0.344685341739287	0.365600436642077	0.438581558327978	0.0729614701030513	0.257426268717374	0.421654127963301	0.236056616139664	0.440510005484285	0.619282339730169	0.415766034780586	0.356137923009975	0.00165197456389592	0.171629258113624	0.741691673794378	0.104002282892757	0.25141284277395	0.00100983733170028	0.24970904992658	0.00898919779355798	0.781490856242566	0.00243353213126193	0.55473953785482	0.500897704242094	0.260664432607315	0.218083531494129	0.00792860421294825	0.111090469409834	0.124997685603684	0.0618752446946986	0.652143732382378	0.307075139400956	0.207266130403846	0.497473383998562	0.00273488383787512	0.764355814891943	0.322825632317153	0.857033313285717	0.539253937713612	0.613370359199088	0.930540283209897	0.544336726083069	0.304027956184844	0.130689796484758	0.473287328342597	0.672292661494296	0.691172515818172	0.0564899470297641	0.852721931984735	0.753808409081092	0.407145895703959	0.760191138190113	0.412959022484562	0.509783246553746	0.0591919729857712	0.0251630417546829	0.114626494437809	0.402358124223313	0.338177256605323	0.0734324336355492	0.00496686338904356	0.147407050667168	0.384693451777006	0.195329209820409	0.00175412736195429	0.57423109264076	0.00202698178814769	0.762676531490325	0.00413052029619032	0.0908657520132283	0.0304449761888673	0.0735699614652105	0.351162272669203	0.260885099631559	0.839370838535257	0.00136320482970632	0.583371318680815	0.00248068850827659	0.176586327890544	0.135076411789254	0.00107041507264691	0.242868616854699	0.847140285778432	0.18805118181198	0.757333446444574	0.275233548256465	0.471647055221098	0.54092168573117	0.14572576541736	0.00140379772777158	0.0427748873081901	0.0584704038566616	0.481452180230542	0.291580106724918	0.248747131523122	0.687741884205336	0.05798174026545	0.628696073801018	0.110722977230917	0.0272281322589879	0.622575629540316	0.498974974730182	0.0631809215279257	0.34335066739113	0.625794489042484	0.181123128370325	0.691992135293827	0.334568526023985	0.340215882122964	0.542972486788064	0.0604078004143914	0.211001375515384	0.424389911476563	0.598283679994098	0.278034917235377	0.24685822070822	0.0498598793389136	0.544367937417722	0.386356917541682	0.390978968484715	0.531135752170122	0.569773932644217	0.0334742754116549	0.331856140217676	0.451679293255719	0.242805807067624	0.409957968287903	0.650077781046599	0.499449785207055	0.417234640377684	0.121979359194103	0.275626682545624	0.79193630144483	0.0637478725884192	0.24465594789666	0.00232722777853903	0.32627692708042	0.00697064187223628	0.681082484238675	0.0285118765712915	0.683171409648552	0.535574154572356	0.317378666739588	0.197339577133465	0.00139034368703536	0.0931812921360799	0.154658369244481	0.0212489449423345	0.664037999556612	0.366729163321132	0.279354231622694	0.534399520265969	0.000954439870744836	0.768562527367855	0.358280357017585	0.811554963592551	0.591773778974094	0.70372487096227	0.997812159894833	0.599263620099353	0.216632868470907	0.114909848400332	0.383067830718785	0.687291315728298	0.823555445497157	0.116351125191318	0.839343464551647	0.761388648259328	0.249484602250272	0.818143433411036	0.394060997095131	0.501135729427787	0.202536078455086	0.0653552480944469	0.09714991601912	0.41119237397968	0.379786438426816	0.00263899278206898	0.0036972753866929	0.140613751791824	0.272473566587453	0.130768540734596	0.00149069370332429	0.582281437384838	0.0176026468777211	0.805141579090119	0.0022486118565894	0.0427354754110577	0.0230220911577789	0.187886226586036	0.489703927631389	0.164809098900371	0.839185973703813	0.0505966756711667	0.612378278883013	0.00204920060353716	0.19062651840497	0.236298655266905	0.00172994917703696	0.313034126597698	0.843193618665197	0.214337712752259	0.795611092484063	0.200025712525407	0.292332971844263	0.653535314074983	0.0825374933610166	0.068974046295181	0.0691918588475315	0.00182196458822928	0.707387651511508	0.345940634978092	0.340096296007233	0.819830713408702	0.0476586652561151	0.76375459588301	0.112310282362833	0.000967364225300067	0.641695940395227	0.434374030734281	0.0517851001814243	0.225402965078289	0.637927010035137	0.301651011691687	0.656516729878837	0.340349762009905	0.374500814636687	0.589984372867327	0.116031908142771	0.190316541907428	0.233233941157238	0.400078006754981	0.341974892897921	0.431981490405055	0.0732618434294023	0.528216749288187	0.309572783288199	0.277175881618735	0.559341634595395	0.656786952347489	0.186524091197969	0.279232623183339	0.512866922536641	0.299483929710152	0.195087920425548	0.46413082335213	0.476301837333643	0.636707508758123	0.265978315362891	0.222070417466694	0.59512610126802	0.10829658495558	0.235198003844304	0.0402470764471231	0.279611096328034	0.0121410451405191	0.647466415475767	0.0928254878897429	0.589463859416314	0.458456828125078	0.327280020421228	0.0814157915039113	0.00189836733252942	0.0614527043147384	0.160717826288242	0.00360683503132022	0.601845116296774	0.421779658169743	0.307810624641234	0.718498015562733	0.0853314114657671	0.673841110703891	0.330207725671551	0.582857182683649	0.498914411435092	0.326469957602146	0.846240149826335	0.348152725817246	0.240707006376972	0.143913971441923	0.260065706716037	0.664820869978378	0.688123301953348	0.104449078501774	0.665367175256046	0.714958928003699	0.220034629999446	0.681244188587115	0.321419119479098	0.241014318106682	0.348375422880618	0.092809648965197	0.0584097578903794	0.372604874438858	0.403028126982851	0.17754477183395	0.00521009066382001	0.24078970535813	0.37348352995934	0.113970744972666	0.048644827018038	0.439080548935293	0.00271354274049815	0.694335401349255	0.039652838967488	0.0935646458335318	0.0551691492186459	0.1794672490329	0.534348968912677	0.132337756392555	0.626217092030012	0.1026038248889	0.399500901778253	0.0985624154264385	0.206532339682929	0.254532050982126	0.0688053314351235	0.265434953020117	0.871385093534006	0.259258389674073	0.579177353994426	0.0935723420785856	0.344456881146039	0.532315891774395	0.0414702458505916	0.187930811003236	0.231677475134803	0.165863083284344	0.632621575599828	0.332066100737207	0.28544581256648	0.615578791366782	0.0678387866103726	0.786909768265063	0.409524329568428	0.205769790204722	0.424499688656808	0.646602450428308	0.0837642048563234	0.165858141753119	0.6440233507228	0.242448626506135	0.688067078533879	0.381646563336025	0.280460765002861	0.583211243679523	0.107773849481729	0.227374202911122	0.177656589348784	0.191485714460019	0.381975253979744	0.293287655453726	0.0278394143001745	0.450142984519934	0.508588300746943	0.456370788147393	0.541997075102941	0.58311748100396	0.132976633122259	0.176397241597617	0.69420859879773	0.342125687725131	0.286199738251137	0.435440271477728	0.417867247143029	0.639662459483285	0.340552629735454	0.348053645291253	0.584535313131984	0.155007939303794	0.177601205980125	0.0451312070384775	0.184260617581952	0.0306744108821419	0.516870841651624	0.112554622584435	0.529727370781464	0.344107425936602	0.353727800743308	0.0932190069041027	0.0674458529055319	0.147535102702764	0.14035208553009	0.036200466794802	0.457521351535306	0.369730167665054	0.317572169570365	0.720084500793503	0.088724172925197	0.599491517266421	0.329522239722523	0.413672668513045	0.398245639959426	0.276898901363454	0.736422586100958	0.228618356125241	0.0697693267941043	0.0697058214383712	0.166143325453306	0.62112315273406	0.576311045188346	0.190850350841866	0.474232403989144	0.574803324875261	0.25846543703552	0.576414012350262	0.232119471511938	0.425741025523482	0.289711393847689	0.104331659090627	0.094794257975279	0.225811953279981	0.395711108017373	0.148676932256516	0.0148199490994222	0.148027696193338	0.189711307769667	0.178172176231307	0.138415123730261	0.404744787546562	0.0423324999763538	0.598272525501971	0.0739917946307332	0.0793832820328989	0.0326219803350895	0.163707095965247	0.582999438052089	0.182750424210466	0.693245989554317	0.0638941108703998	0.387040857987325	0.0929733145722512	0.165374462289064	0.474625769000336	0.103178155717132	0.274897697687123	0.824443709845098	0.212813558457528	0.489860603666962	0.178710253837155	0.209822185376919	0.449805968718735	0.0310816153907763	0.199453507176049	0.210658970803164	0.213852478786548	0.572413956044721	0.27020215794158	0.258061423825088	0.599556956277552	0.0559516467761747	0.603993641960877	0.413382785503519	0.286146330356458	0.459586531242433	0.638074971552319	0.0610215621820382	0.112281523281235	0.632316824391154	0.161651189128788	0.662158430570108	0.435656659394051	0.273265423879433	0.643169045056216	0.178184108482603	0.254084831869565	0.0812789174676139	0.212841878791359	0.408823406990555	0.351030943782784	0.00126560687342098	0.480492714617406	0.500377132737043	0.541314448676097	0.520572827092019	0.471851376112359	0.162597837211002	0.231788797342108	0.716589923169654	0.267629829649032	0.357906117631504	0.506567122084758	0.379878866668292	0.771526606812986	0.336913172949751	0.296489046543727	0.69340171764945	0.13816646809592	0.228764751155848	0.00169240974491145	0.312380144414419	0.0357382495921057	0.545828377459604	0.112948050042786	0.620775524154215	0.368621382950199	0.444683335580422	0.0060434936921858	0.0741522974807405	0.0567579954215445	0.111600492829314	0.0040767050383865	0.575689038618142	0.46289908889174	0.383697690078074	0.765125718342085	0.10711018267326	0.509223036861272	0.346057406571947	0.345901560868378	0.527163968422852	0.178722811309846	0.608904668184185	0.301537336897196	0.191398995409976	0.101775762216869	0.16681265018893	0.723214239753026	0.569833678041085	0.207221046260058	0.489708176859199	0.579634826170267	0.280432798758383	0.385157757736734	0.163057387834391	0.398678313819962	0.290314844407266	0.0967712468000854	0.0412365413696081	0.209711649561372	0.45877343855864	0.00239328860565901	0.0300921592085092	0.0903864975104709	0.0322806657820973	0.153226499084907	0.0834301062834038	0.372675999957114	0.0630549477498166	0.741582744593853	0.0696928358445836	0.0556955802023963	0.0115595927769301	0.0732302117543869	0.637695826099868	0.25565613447844	0.678925779000215	0.0690046089090085	0.317188827440973	0.0716362416893581	0.21861981612228	0.560528879936254	0.0736594873591306	0.169553093061138	0.758214398144188	0.242929553442058	0.469069673965258	0.174667971354758	0.236152466642417	0.423291274779811	0.0404092803957013	0.108804598872908	0.159034664155048	0.197482707494561	0.684055511495419	0.340475614018364	0.31311160225928	0.603930133425894	0.0806540976819766	0.605741525506687	0.392635863535871	0.288392309527238	0.526043721282601	0.52294304935072	0.142954763184589	0.143118906492551	0.543890681878025	0.325532288046286	0.485852067394708	0.259829203528403	0.205447063648521	0.417465173615715	0.24415113615954	0.212453687716908	0.220829021826919	0.336986465121086	0.358614499861022	0.50430983167639	0.101976160794812	0.487746209960135	0.465736618824882	0.312626030002882	0.475615522990487	0.356496678482422	0.285690857041309	0.128123178741979	0.558187238885247	0.331373219842416	0.231190954128191	0.445277907127333	0.279284046960674	0.590056010056892	0.251165868420139	0.295443749508796	0.458291332898378	0.156208568223404	0.204127937997241	0.0698392454990664	0.162406464065166	0.0218101905098742	0.561696219652309	0.109020926903147	0.509670703229342	0.226572139303443	0.419672940429661	0.0870856529060701	0.0563579384430607	0.231357009487273	0.101353869965968	0.00271264639966741	0.412825838203288	0.247862831125089	0.241045412780328	0.645644879550057	0.097089282150612	0.377429750735445	0.249621126772345	0.0720851230868692	0.385174799332375	0.155418657118349	0.660803888252948	0.00487428679879108	0.106235071270453	0.128223701603439	0.224719486881585	0.666397499106568	0.490465890347493	0.135892718317807	0.397080299956567	0.441064018720253	0.367867096494497	0.363536053689159	0.143865039216959	0.37861286024216	0.315052720275581	0.0974122263091832	0.15767935100424	0.218475447966409	0.36601739948093	0.158365759421718	0.0164579073745745	0.135791112052222	0.183943885869468	0.220139344667814	0.121198930844518	0.338524397383662	0.0968482686443484	0.612297173991117	0.0554879708045864	0.118888398473046	0.0378985552180137	0.179520035860887	0.618188666043808	0.133347257249528	0.616712125177692	0.0578456096071938	0.288403038709942	0.130177926939794	0.104226586968196	0.276899849745547	0.118303383146809	0.204080380688999	0.928007340974739	0.209473606790787	0.483645512479222	0.246718212176025	0.33623366041699	0.292019067146996	0.00208700295610317	0.140404481800552	0.279388499439659	0.28328111817792	0.421357932802291	0.228681118452897	0.192733689502053	0.474837564495968	0.089684298617792	0.543624138639343	0.529845307640095	0.211193742694786	0.507341047402014	0.432007558938243	0.277699116525868	0.0351508589325833	0.316345397287307	0.500331052902285	0.358510073112218	0.120285017879184	0.0429904615325096	0.633010838150012	0.191363782128727	0.414728134421939	0.329734361484822	0.328030312456189	0.356827830692867	0.494371988748753	0.059206901081773	0.31397363317981	0.292301278336891	0.262641187910267	0.196872415986793	0.390154583647643	0.318934061560293	0.183558749579932	0.405730647572037	0.45769860588442	0.0865542917440153	0.230412763073169	0.277856066836193	0.349593487952917	0.182684096150054	0.150231223998153	0.610565422098061	0.171674908697057	0.243596572098298	0.112386058018565	0.312488690269394	0.0239561600942719	0.369944010375574	0.124771470372202	0.293078772569063	0.145134063811209	0.361726285248095	0.11374855548049	0.00272675523730892	0.260352539653689	0.0402163341659611	0.16738436003347	0.547805060207021	0.135999832513686	0.211104132660241	0.551687729401901	0.0884601987612406	0.47965224203475	0.313785613824513	0.389053458374795	0.565933647005743	0.34372612271555	0.557622056972444	0.223325777164253	0.333457098736696	0.212069516651609	0.336562305097922	0.507351468489483	0.44411044047074	0.179759719149452	0.470522710535781	0.28022858529624	0.42313700824504	0.339192736315372	0.149376474244647	0.31370580527468	0.240722067721286	0.156427826315628	0.233142952491001	0.178317827915989	0.377327947040271	0.214971213441532	0.059159516434932	0.340633591308911	0.474523248179461	0.302630285433284	0.194826604440221	0.331135644891664	0.162992194503874	0.732243279935157	0.131002222178533	0.246557573683936	0.0189729727926814	0.242841045369204	0.647014860453922	0.468875679994497	0.579116098481725	0.120640712713218	0.333211502220352	0.16568826081203	0.240191627468479	0.538815808086116	0.135015636298474	0.144259940692038	0.489396413686468	0.13555114357218	0.444188721375516	0.325733637250546	0.464477614862668	0.397627372181067	0.0447083421795769	0.135182154610398	0.234876542660723	0.139764560229338	0.244292167224921	0.136536915510994	0.131805384812925	0.365017698347178	0.0573220643565803	0.470500722835325	0.501659089236256	0.231435168287975	0.543723585078049	0.480912153623941	0.283763998016366	0.0563565982041648	0.259166878950582	0.548427670880557	0.357399957998586	0.115293680771628	0.0519614295623239	0.699947354293254	0.144619257376749	0.451939820311104	0.31670721839562	0.266887228429469	0.323651682773057	0.562886546611162	0.057405351282647	0.35036733513785	0.288804873253649	0.291736883158173	0.160242311173075	0.340885958264054	0.330742215368054	0.195478351353601	0.463993259798134	0.392753693688743	0.0870164245065178	0.261426382840432	0.285380716475578	0.358774066530039	0.152665654293422	0.223970121631008	0.64005544312535	0.157029212792574	0.206911986032862	0.122643504518247	0.242433853727266	0.0131768600481859	0.329428864793195	0.127484467856348	0.352134866327519	0.158210113568275	0.375178960914157	0.103350558385108	0.0386145276692539	0.257270108967205	0.0358802513859407	0.14571785581803	0.671398805668446	0.13627254444984	0.222548103114391	0.536865835408066	0.0866169140999412	0.450849128832257	0.358205882004331	0.387546028773369	0.640225561701305	0.387039516092168	0.52149852513579	0.294233259300456	0.369501162073172	0.284214840133706	0.406492704667161	0.566999004411495	0.48370601986478	0.176628318189108	0.479903719985838	0.245067387333107	0.506646783685141	0.233631670364293	0.182729519054832	0.307518780424498	0.220557915521862	0.243162289345352	0.250468081877011	0.176107831102921	0.404134027398801	0.303315490873864	0.075163061137537	0.371221012190669	0.525757157824276	0.257702414468224	0.251770493507926	0.352117792123044	0.150259356791938	0.687624633870459	0.105202780756731	0.261924855312964	0.021515076834072	0.285777128150776	0.675583871411643	0.47845317162309	0.608168347258789	0.110384503308301	0.280373898378634	0.133656401886495	0.278050759978417	0.531090586508858	0.132784667387324	0.114166372758423	0.602397226938777	0.135966137625956	0.516379892888978	0.253904445833101	0.454539747470498	0.356657613584414	0.0587868186507729	0.13679107409168	0.140774194523162	0.175223305735262	0.33475360892167	0.133132044110753	0.112120780064143	0.454496508722329	0.0611240416845208	0.528773981742496	0.439153301423125	0.19499785475252	0.484087145600843	0.334114293004483	0.295948669973206	0.0304227960852954	0.625691811551255	0.564003903889851	0.334930410205137	0.1932319243594	0.0536197375171029	0.363167476939492	0.358414784249677	0.494353842190549	0.103750320315038	0.360446746176651	0.320974526217153	0.679480580263057	0.166161068419741	0.222210781763917	0.117000775358792	0.114502379918187	0.191103174611615	0.0848652973134643	0.264421586288404	0.0885975139498911	0.471008455713749	0.437043347355194	0.156733488268618	0.0892069254714955	0.143296502220312	0.176109286322047	0.117625693725826	0.140297775459652	0.245878519330005	0.310679202982144	0.105142316409407	0.163375771025444	0.0496442337039374	0.0918827724785872	0.374242103139742	0.301274755744719	0.32904154767952	0.0703078502963616	0.432414316519415	0.142883119607119	0.26749537497102	0.218779080777882	0.00839017384162932	0.0811451129586977	0.171480418295472	0.204859283175625	0.201812575483011	0.395791321997269	0.0630011888621599	0.237193846564232	0.0496391524920575	0.342010221844397	0.00120600927812045	0.170686286488644	0.357179789903358	0.0014007309331407	0.381133212881115	0.170857203968071	0.419602701841956	0.377775501336272	0.376374698846975	0.0361556191481071	0.279214682642106	0.344456963571455	0.612166257087416	0.546352589715562	0.130957543720344	0.188229980352014	0.00224270753766295	0.0559679111669166	0.414170779481585	0.198163323789447	0.226931437800161	0.00125932775032711	0.038110912512973	0.457344306609816	0.552555424601145	0.312981198777035	0.122509426803975	0.261000196122073	0.200192263946843	0.37995024798041	0.0783131724543163	0.132391863341242	0.0506964619248689	0.856530017379321	0.339439756271076	0.259210547404427	0.372649164076128	0.148173028287734	0.277836293669581	0.184236592548141	0.059613499822394	0.136281587589851	0.148990569324964	0.168823150170526	0.521058363326513	0.0697060624022136	0.398315690327157	0.36256893584125	0.421552261405615	0.194160107291363	0.0728108474602092	0.323970641883398	0.613681124633682	0.439750897562779	0.145702625906211	0.0962809064591739	0.137281508360886	0.336438145230596	0.272975127556221	0.371673492450668	0.576851219591257	0.173624016939755	0.173094870566413	0.326046621322358	0.282564639418909	0.0221799668519712	0.494066375655661	0.438387027929608	0.377523538504356	0.22087259270168	0.00117749407073105	0.407326323214047	0.292965065672441	0.430445933305037	0.261690011789194	0.466857565606298	0.342339811444881	0.681616859629545	0.179849037354194	0.256970326190509	0.217169142151919	0.0717306778901257	0.113252774551742	0.00146243321275568	0.36725393836692	0.0651839476475793	0.603849896808496	0.44543203671264	0.181132925576787	0.102054225439341	0.170522593276506	0.311761152796169	0.113655853082317	0.100192683538227	0.194191531552515	0.260831442647319	0.142249479530837	0.115705636579904	0.0648987102290988	0.0801837309163741	0.290297997869148	0.282304521243003	0.280044400466752	0.00197370457877246	0.414416592215332	0.111472171256516	0.245360832359783	0.217835023814609	0.0027137548184555	0.098732901549258	0.233810668761017	0.192151480401882	0.202543729335923	0.396391352542323	0.0918761562046706	0.243176776296358	0.0829489696514535	0.325485255147559	0.0302044247032692	0.144071220050765	0.25406292063553	0.122832076001064	0.431894806344409	0.191268488563569	0.333527218999995	0.302002021699006	0.290618294087224	0.00166792842396325	0.38793765785086	0.297535576719756	0.605924768724579	0.543675895395068	0.147318069279775	0.166474321409077	0.00177905354027616	0.0641274990580869	0.364635556209201	0.215442387715268	0.196443515691913	0.0297441712312252	0.0471894562499771	0.406727039055616	0.579757655071543	0.373021971341442	0.00565450773007703	0.249764240700547	0.267411879805826	0.443448335112025	0.0851926437959156	0.157339331468671	0.0537649028079866	0.757509314194914	0.370528829340569	0.201971996143186	0.404168241643792	0.154065175531448	0.324318388245042	0.176486918580855	0.0592030276924121	0.00172963914612543	0.159218922840249	0.193048096500387	0.611688536628996	0.084870457665388	0.358844060948606	0.322388248009848	0.461962292856587	0.250685236343239	0.0797134072248085	0.382912334148991	0.624994653751703	0.434849234144513	0.034722248452048	0.0965592205457102	0.118069222637078	0.343377610822984	0.295149291956376	0.309814517593779	0.635008093513306	0.197024773155366	0.173238813985666	0.22813884073677	0.222156215941029	0.00626243200516892	0.449646089451383	0.4420244050664	0.293741247312553	0.181726463632393	0.0935451483361713	0.372285004090782	0.291679734292939	0.345553107243523	0.226554988198113	0.373728961647958	0.321352039063211	0.542850147000183	0.11491458984468	0.307391877766958	0.163885580106097	0.00109635725942061	0.130391786073673	0.145976449203681	0.447649860951346	0.0849334826152987	0.577710802032183	0.474124925695326	0.0011052815078827	0.206629791816496	0.111541380024996	0.259070447729368	0.0829448314339283	0.0845691735389272	0.182810873210773	0.278334764377808	0.00159530883194142	0.103504349940365	0.0481447904780902	0.092871690916713	0.428432138434264	0.224379272146479	0.264336183979168	0.128351876351411	0.514253564516558	0.1122378241779	0.22553615819083	0.271383142267764	0.0263479895355314	0.0459201432919873	0.0547139565771199	0.0283405395824352	0.227531045645984	0.485066205288975	0.0359965260781384	0.254435170532965	0.0668560828067333	0.20158848389956	0.134334299124191	0.229030150121998	0.404185019667829	0.0462016337976735	0.434385279999119	0.255727695580411	0.326704209163692	0.524982051019342	0.324858458693948	0.0333219184121145	0.241015484956201	0.275085624873448	0.545853758362927	0.455203220465604	0.11823014490036	0.184599147839978	0.0460724260010397	0.00099693612313526	0.307230802449965	0.12774302648256	0.275693044408605	0.0804789275076824	0.071649589316094	0.394536285192159	0.595080754729704	0.470555255506356	0.0911992191848067	0.23503147620297	0.229398111276383	0.419545025953786	0.00930390089807501	0.258179072698252	0.0663464091238337	0.615064250094696	0.494448270175514	0.376218378797862	0.370187155934908	0.115801886910068	0.305505483469983	0.143832611530009	0.0712266064766447	0.188266535469041	0.15917545970794	0.0959649925029981	0.467162047930196	0.00123429797629843	0.348515764266304	0.185450997604244	0.481353590534576	0.236459682847734	0.0868703148508705	0.351276502836689	0.519456205016927	0.38616314994829	0.172091522235449	0.026387320852068	0.143948084192266	0.00164026640788891	0.356378635072136	0.241991829687017	0.581339231522343	0.191377322801363	0.165234730859926	0.254824026723621	0.262323728342698	0.0020878009422453	0.396098611547264	0.396640628696468	0.245217420666616	0.0952277160137281	0.102507331881294	0.334015231813556	0.285664901250222	0.373590299467881	0.292490832859839	0.348815758541741	0.244907912184505	0.499829779787751	0.139998691768879	0.228045507160605	0.256245093187913	0.132962964918288	0.161215773327775	0.272433166872072	0.38336905706922	0.0714486787564265	0.439170078681045	0.410416415198095	0.119730096442636	0.190298354373708	0.155177265460197	0.271498568870759	0.151298002269238	0.195121698815546	0.288186827439674	0.303435107076127	0.0628450303987873	0.20142092546845	0.0394310633461731	0.0567233505205164	0.454379040191013	0.286500484273523	0.258809614584651	0.110661865318556	0.469223368291053	0.150863947008518	0.158539606136922	0.343567628965711	0.0178732920394698	0.0935568755808462	0.316393494285999	0.199159271962665	0.194505140907839	0.400104039659448	0.132205095597969	0.271932795582958	0.0390267006200767	0.241676260785251	0.234730148901237	0.167057613246978	0.459788558479235	0.126701386942475	0.409591644237966	0.258447434493261	0.276479459590666	0.408792680630066	0.30889483181326	0.0619288459439858	0.39515101152272	0.294963419201699	0.510521579566575	0.465712888349116	0.106200202576728	0.145640991333229	0.0912243125324639	0.0497248515781515	0.434161183067232	0.101660068515193	0.309356219655536	0.193767868164347	0.0297864450708217	0.43366870297571	0.543519440955092	0.342427466540863	0.238631109989888	0.315784387739605	0.157674062145681	0.453056240846593	0.18034271164945	0.190553562806247	0.0494423354800313	0.574053290146073	0.37367104176472	0.409069604907533	0.379670406058101	0.174444362770676	0.228192382479475	0.2466178342027	0.0502747099886491	0.150132403024346	0.0948022507543299	0.143366338256146	0.485486988115003	0.0826924218250858	0.441037038126926	0.379472316714664	0.448621722020255	0.224330319156079	0.0822120761217098	0.379041444224623	0.438127734948031	0.42317757743214	0.268331127291077	0.0854884675138557	0.0979055785132618	0.34073474162436	0.277458984395471	0.445449033469144	0.43917480402797	0.17916713658965	0.284568431538882	0.265183988166671	0.261122570262857	0.00503692872752866	0.314116814279661	0.430247060178537	0.283242448191812	0.111183747465432	0.069777854639044	0.204506626923312	0.313128086063474	0.401330562950072	0.187902801915591	0.330550185569049	0.145091723054887	0.574420242483808	0.140123894812525	0.150493687504961	0.263320044897373	0.13126237972004	0.107489480176439	0.241584466184214	0.425113901110978	0.00117383229669939	0.394255297602657	0.454305743984714	0.135513263086399	0.157742900412492	0.186918757700392	0.390136026459953	0.0706954643399123	0.225453737117681	0.234630118582376	0.301547503216325	0.034022091303466	0.289234340884326	0.00268058660546884	0.0202954009074693	0.457824828214971	0.261507010904234	0.215999523375526	0.0805759877705372	0.454022778067657	0.191417005525713	0.174401049273636	0.476531370395172	0.00142319798403683	0.00113972181065185	0.327885667421028	0.151665664645501	0.119586276495	0.477633022766893	0.241115972703707	0.140469593787705	0.0125784140693656	0.170889003052608	0.262317363482112	0.225701015148286	0.50523193186459	0.067290222859824	0.472128530890979	0.251559684908589	0.286002001199533	0.468256435774322	0.327411233960612	0.0454745932325802	0.473347011121485	0.218854290709868	0.331291659461974	0.32134182441027	0.100482402921232	0.155212060505555	0.119068528264432	0.0474931615666747	0.579929009761869	0.128108162940071	0.196426748498561	0.216493383436862	0.059050792061263	0.511209407053721	0.996273299918139	0.202263552130446	0.315374517215538	0.0883564660757972	0.0775215673321202	0.281469863074692	0.185957104396234	0.115110476953225	0.0456568889413127	0.351791710763811	0.233335478032508	0.38128804415631	0.0590293979907035	0.148137516150724	0.185909946725876	0.241603211449054	0.011264522375127	0.0318257117428208	0.105072318209926	0.0964613200405545	0.318631714552693	0.145001272267309	0.39915740735958	0.538525546147512	0.557211916419831	0.203938233185198	0.188911204365382	0.441424338469052	0.251722777264359	0.259500843314969	0.204812900584924	0.0277463329810101	0.0713741398378635	0.365635048812534	0.471583953953464	0.356704341827202	0.435551270763117	0.119088622048938	0.285861954941894	0.00204123858791552	0.0842408670040767	0.00119928768807933	0.425065683338855	0.401189544617268	0.527749884584011	0.0477418569443894	0.137342820334098	0.323403210174211	0.561902912665687	0.450360131456427	0.238919308371998	0.342311426425329	0.149740036694365	0.759016200414493	0.157027584059979	0.0597683667723116	0.495300962686478	0.0910713059786828	0.0292879789168485	0.189348067914665	0.332527094191771	0.0678810437783117	0.537519983715536	0.207181498479828	0.25043915343473	0.238438966363093	0.149368095353276	0.300276070922697	0.028494068949911	0.333470107434239	0.37808167303405	0.315939267616865	0.00287893027134204	0.32723097531526	0.00377482189732717	0.00186851342943337	0.455411306124311	0.0752746964265967	0.304651961390823	0.0615068918277706	0.833185460503788	0.00294180825449187	0.00188295495803284	0.564079137796332	0.015702268805571	0.00177011213576121	0.0851095009161057	0.291494304582103	0.366171732214793	0.62494833522447	0.110410533578004	0.266925217834895	0.00189435019985024	0.0520173593416619	0.465840572447052	0.0825717180673117	0.728882339630498	0.0584406358902245	0.349503724357896	0.151116947197027	0.0924113963041833	0.84630493182872	0.28671984213073	0.00112626892538254	0.497122612440304	0.202026389330478	0.102006345213872	0.441396218531897	0.0856686488085007	0.00220577910291425	0.206303987755642	0.150454831969839	0.508719241295561	0.116166409937082	0.360538262351402	0.433535502090567	0.0163270550899268	0.0184129629131359	0.198095528272984	0.339595674429323	0.213271401972016	0.191138318069033	0.00521317835538499	0.212985761166439	0.448949968188615	0.0249326195506328	0.00106444086322101	0.0310100777617752	0.121403637457622	0.800979040562896	0.503027523840835	0.462813732982454	0.0256220352781843	0.304662253207462	0.00264192573686748	0.0350950110760282	0.00242725808809237	0.000811382395419632	0.334771678807843	0.0579155677947436	0.491723301383816	0.523823955599603	0.609857796967298	0.389960108699667	0.297137758937994	0.336479691134709	0.44945605151858	0.123621969791268	0.377407181163368	0.114079129187591	0.0722636831378528	0.553640040975544	0.518459193934965	0.435980605039845	0.0736774813374041	0.188569028182898	0.0650884796002498	0.252727565581942	0.220739546084148	0.00549279771752967	0.507323709556372	0.354639800305601	0.257982342402433	0.00127385313988912	0.140250093790181	0.00150064802461479	0.374155462422398	0.0351094845248095	0.0753435215545307	0.111138259999533	0.156344776363175	0.433335999477231	0.177406078455001	0.147624060640882	0.471853213877121	0.00174660036363348	0.0487927310981746	0.244324062450758	0.34906724234096	0.0247896180327691	0.492533111357848	0.335958243573979	0.162417627093556	0.23442520939793	0.150415695360934	0.0831258196287608	0.0013109610056337	0.213618339755313	0.420304258331634	0.142355998130441	0.00165674925308631	0.251214694338847	0.0036911248949254	0.0188048152958225	0.245972430255562	0.14794230773949	0.241528479467989	0.00112819824183661	0.497726486606215	0.130814564574726	0.19737980365355	0.454453207372783	0.0165217654616501	0.0303562643044804	0.468098131949485	0.0538500511500494	0.0741060608642244	0.386557085758918	0.17982536720178	0.00129656336439672	0.00168135600011168	0.145620873892491	0.124894373797081	0.118007041421628	0.566576638841701	0.014780376587226	0.480645190237808	0.329537713697124	0.0748624323363358	0.537972801335851	0.386638109862913	0.00165839563173159	0.517066265680623	0.263858661185086	0.179866330381837	0.366474473914693	0.0318014386164178	0.0651905826834571	0.00129491085487261	0.00272239986660565	0.48897272378284	0.215245024696746	0.0997977858054364	0.329762460298594	0.0467657323005044	0.184829380798949	0.00266033712455984	0.00131498422057685	0.43457749178977	0.211369692812465	0.114577573021838	0.440240979762546	0.242516529241578	0.073832982564822	0.00475235599315923	0.472621359392629	0.215451410250739	0.474066546696134	0.32770487366284	0.225964703674474	0.146067830571521	0.209238548145725	0.00368494193912887	0.00186406882951722	0.00113052664455414	0.0764402903302737	0.241055880394879	0.159646417284647	0.270809078598867	0.89715483014698	0.831989344350414	0.219038264308806	0.230024656098065	0.330309523438468	0.198205542504021	0.161259509362281	0.0827801298175008	0.00135451923779099	0.0454582234964247	0.00193758279001186	0.521180239829865	0.380661169109511	0.291130120303348	0.221111600064898	0.31572875259415	0.100005283077481	0.321706294359267	0.00560368512362689	0.053035797238263	0.398866717129839	0.272088503821108	0.119437538329797	0.0869910253908281	0.219953515905069	0.320988341650946	0.378878802081972	0.260437178961509	0.317443471287214	0.047011943546494	0.55687932767765	0.213356958228941	0.0128346070719557	0.237985000552997	0.0989474884050409	0.137952930610246	0.279136634685868	0.499863672567083	0.0665963109577097	0.52623810912449	0.422060316655888	0.200146098535509	0.281291968195479	0.211800002914892	0.330680633587035	0.0802658885286378	0.216187248688876	0.0732903790140301	0.144508837530883	0.0267441845324477	0.257433678739919	0.00119667628059521	0.00497820493336651	0.547135002521909	0.218081956695868	0.148178983967254	0.137887127674243	0.148988379678625	0.0909056042560394	0.0536504878420838	0.358836276020889	0.0151966116341658	0.0936426950805523	0.485958304095894	0.0213644972988927	0.225906097596527	0.522548440094744	0.296507397286042	0.050712371352791	0.00199491421657973	0.0749338719845258	0.196879194432848	0.18233459328188	0.43087279320754	0.207874744316815	0.41025030930654	0.0236819551680695	0.180503307994082	0.476297777295424	0.387246461633293	0.0886499157109388	0.402290527925602	0.234115925883299	0.121367065422516	0.443531929197093	0.0865010981767053	0.201697762278737	0.153954256881299	0.00159783504530231	0.462667808391248	0.118001109682286	0.177697527261367	0.379787107270983	0.0607647561842956	0.0705795630133916	0.295532618875965	0.314120910931553	0.336148252499791	0.310626233818361	0.0447499444979326	0.525401852728956	0.14218735129633	0.0528660120321787	0.0146231483505349	0.69064873179069	0.279259416544258	0.4746351108866	0.206954592353272	0.236326406624021	0.270534920062911	0.285499902412222	0.00207760368159697	0.0657034454860324	0.0885414041876642	0.0216479960214587	0.169674393882999	0.104810390989421	0.615240978973518	0.467255068944438	0.615961737585677	0.142811290701563	0.253828556851351	0.50969546856337	0.336177430297061	0.26987179308195	0.35329090078647	0.126298860645968	0.0477116749107986	0.379529489213134	0.42380378764628	0.241966887250161	0.299659017335999	0.093087910760727	0.262656100578589	0.194866802637061	0.325734172414984	0.030568873161802	0.252657045113133	0.327142133698067	0.147793909910795	0.00272858917182879	0.0847439279388388	0.27536263694789	0.338336481289704	0.368738452909575	0.298285262684734	0.436707576326154	0.201229418336616	0.594000424557868	0.184320422904807	0.0954457482340378	0.291298078299257	0.155385300251265	0.0484268726092783	0.132740437981231	0.381718609151799	0.0763512051061643	0.374703797774371	0.565963544569934	0.000858112378274234	0.147572299438929	0.124764659652008	0.278670322657611	0.180630613137024	0.209126595531434	0.247177402300003	0.363008775160758	0.0575022382267175	0.267333203084733	0.0186346222836518	0.0396390049832167	0.392592914679658	0.304892967709532	0.246814663682212	0.0654031556792395	0.559075453684225	0.00200716047714321	0.27965697091976	0.504002066607568	0.0185367631924646	0.109224431249836	0.264714110313139	0.148457510524991	0.199821632020192	0.375100677007185	0.146602745827121	0.153275312840886	0.00310284445698682	0.00331328933827776	0.225309531869586	0.109031889069132	0.288725451484881	0.100356075315715	0.459175820654684	0.297372848777167	0.00181466687271501	0.256550680647282	0.283729102893046	0.00219233343603076	0.316712118026244	0.184149130974098	0.420298316172704	0.418038829058059	0.124461767977083	0.0873986474343058	0.105845720313195	0.0012989601539069	0.460557942022961	0.0150306901189327	0.234255103499723	0.205791498382669	0.041828388642577	0.48595948532234	0.586156831025052	0.266456838880827	0.309544528652601	0.00144777859085817	0.160228174485294	0.2925905501638	0.285722132636238	0.172608848761747	0.0896987276045992	0.56056327025313	0.332007927719151	0.386654943968534	0.321889605911293	0.334575107057374	0.0641469773786583	0.28498930308715	0.0472563560380152	0.129664978706397	0.136109089201687	0.197005436917081	0.389853161888233	0.081340568341968	0.355786293190637	0.479362797097936	0.554880250185871	0.179475990792871	0.128672627368225	0.449206637789239	0.483031650861475	0.450526686454064	0.194653092630299	0.066002457236789	0.0739030848531983	0.312043587021395	0.400950820732977	0.359428938448109	0.433857012843721	0.120183510003898	0.328826828520451	0.264746347463512	0.274236384646338	0.0165116393766311	0.26190695529352	0.417505587669827	0.163071289821839	0.0901803190372654	0.0927780766724239	0.292053353838934	0.296317806732506	0.347530165891462	0.291624607265102	0.374554694069934	0.215422572769498	0.509548454856124	0.146774592937084	0.204125181270679	0.286999817296446	0.195822424544214	0.0955723710865465	0.221931729539904	0.361597222935539	0.0444349160485589	0.318524463720181	0.455131616941764	0.000930135752889719	0.166313508359555	0.117830010323906	0.309761280151475	0.157260299618103	0.221363805281511	0.326758143394442	0.325635261820128	0.0602802775787566	0.206643280165107	0.0026675000050529	0.0530056286085098	0.46205716570362	0.242154826963115	0.28753629728987	0.114738346119621	0.531276950498035	0.149508317239128	0.218279501208058	0.426043037676358	0.00521494154304691	0.0842288676962186	0.281323859384477	0.1232630341582	0.187700140104083	0.429448879562285	0.168941939489076	0.181936918032061	0.034181755243418	0.151457267996591	0.312310201498887	0.219412395705019	0.34148951282626	0.0633239106631401	0.409268188793794	0.231934457613981	0.256595311829148	0.299440601068425	0.274237840482005	0.0397179803507008	0.293809248028947	0.232656574134884	0.380449919005919	0.509048798919439	0.130855969827352	0.102661654309081	0.099721917151732	0.0730807804513146	0.455952821612781	0.0838998653801265	0.290194304848266	0.181460466418779	0.0299392581195328	0.456876834073244	0.686612382061802	0.284318885620651	0.245101027772766	0.160312562119417	0.134053107627089	0.333926096487566	0.25396586855632	0.154766284698051	0.0610392595142225	0.543315354081496	0.290232577147683	0.290800842078644	0.292516624060389	0.279893834145725	0.180264620082797	0.249730370537351	0.0344183676108194	0.130788593551766	0.119170945315422	0.181010790842615	0.368620582769542	0.0664278446127206	0.482228160175121	0.463095254686506	0.553185669785852	0.228706006835478	0.123523261135395	0.422221771870263	0.431640788164396	0.460688262143297	0.194414152946548	0.0281910098657204	0.0594580862704382	0.355034598857905	0.320587300812545	0.391024925133072	0.402496175750047	0.141057865227353	0.298844527011817	0.27913491387005	0.354609151050631	0.0336681083934365	0.300943030232409	0.55483747110192	0.181849679285756	0.168771086255062	0.0420368843860105	0.218061393987779	0.413668634722622	0.343437010504198	0.411823441869094	0.515986673398361	0.336993675370571	0.485843308011103	0.162379098847392	0.22715049481717	0.183944823914375	0.199876509759642	0.0441948970091591	0.293459675117936	0.469453161193305	0.0323565751329974	0.331347707470647	0.516295591258126	0.0354536698474821	0.219555502048322	0.0582199947322071	0.341529064109365	0.224029940084866	0.200352661400077	0.243688118927914	0.393943297429528	0.0537872428599245	0.294746008912191	0.0535210120475423	0.0510427225851228	0.365176199102483	0.288091736110575	0.34120432607755	0.156597237342327	0.566932155117885	0.143839088810346	0.252322538415118	0.294120732980767	0.00138709518049148	0.134982425642707	0.388151741555423	0.136850569382241	0.180913864910864	0.432966502355782	0.174368964949724	0.268227768116793	0.041510952281827	0.259689073690204	0.218415478959287	0.192145252463987	0.33760728477327	0.139624959599353	0.495026151480149	0.272236967066935	0.288820677205066	0.433072975680525	0.322667750654605	0.0515232924337021	0.267444577024043	0.188148495078551	0.510610750110803	0.423369629939231	0.112929845706303	0.0724286842819769	0.111487493219517	0.0887514797308148	0.290023436695732	0.0929760989565356	0.353443160097612	0.174825992720042	0.0424260540446022	0.410963751833229	0.695732175384884	0.373929025549328	0.225006989213865	0.272567267059657	0.167443991233515	0.325603370254608	0.266916914742523	0.168146206094565	0.0943723257043798	0.461951587989541	0.250589605043012	0.337212221842779	0.554329974259857	0.228682576490465	0.166759281592792	0.223919511978709	0.0848517934023007	0.117926295969185	0.136197199847916	0.206643836885151	0.405268220288809	0.021803987172284	0.427047867814061	0.406671860923758	0.595541914556854	0.315867797764257	0.215642340884847	0.460611088467219	0.522299572409308	0.388617146361999	0.137497591672712	0.0530516959663193	0.0865690627159744	0.272540663264727	0.154652266523509	0.424263486292237	0.606757518422085	0.130766690813484	0.428738442363329	0.250063509399492	0.305348854767132	0.014804780002377	0.426257753926846	0.414349258662328	0.144724653603069	0.0784187268897128	0.0570745527327388	0.192104488563938	0.357380771548954	0.396159110788108	0.223721873178562	0.356066128773008	0.236871014036792	0.532925163419506	0.180134414517366	0.0995549626597742	0.300450618325417	0.109329971696365	0.083987125100641	0.185167227051471	0.406322553035576	0.0569530840392434	0.341121914397097	0.512549560716229	0.0514836361134337	0.249892746804398	0.123499486915688	0.240690936143432	0.0901476045278072	0.26775107934537	0.255753081276612	0.402425277722031	0.0538991880941062	0.29610826770608	0.0237923472305168	0.0542086406541275	0.390566662294183	0.257696706793783	0.240972287097049	0.098783773926865	0.458022376670864	0.11305697336805	0.239519091427968	0.423281695047159	0.0210524293617515	0.0630277110123001	0.248683505214674	0.109958884096801	0.14534620996943	0.366788575113674	0.219636048997576	0.137359658548253	0.0237601754774593	0.127984486516775	0.27540468406444	0.141094924839807	0.372445232073692	0.103459899127418	0.405005694699013	0.286119440169705	0.367154221077135	0.342654242927553	0.239143021278721	0.0130878469567314	0.365124718970038	0.261213854346131	0.411024267843488	0.411143240118711	0.0950332736048801	0.106142187376662	0.132961316271003	0.0477962259405641	0.473922318922381	0.0944272604062802	0.0664688132352739	0.209832513974675	0.0818404208241335	0.476378482926216	0.63532907237482	0.283698860170981	0.34254562592924	0.180410881304803	0.134482659626965	0.403837757686999	0.23429582119322	0.220895546017344	0.0484325567404977	0.581410171547813	0.237054293799617	0.529444615252213	0.214256916685238	0.287146899620245	0.203546900755718	0.278589051302181	0.0063165164553277	0.161836903228033	0.114195620403515	0.118142113596134	0.366366911777646	0.0272598985763828	0.343975173628284	0.538382851864881	0.606378263793101	0.112415372644498	0.131965852778453	0.463374225671532	0.478672362037734	0.406557669503559	0.158735000370333	0.0760878855182081	0.00549425131875874	0.305127931396832	0.437224723824508	0.297526248956167	0.430888021586884	0.148553487136828	0.310903976583192	0.417826188094782	0.250333388266902	0.081198632485444	0.35372334766219	0.448537119244692	0.325551660969889	0.214856832806356	0.028308548417466	0.0597129889616968	0.30611286129922	0.429071195114658	0.343933654410532	0.518264811252669	0.480271325519027	0.461927023154808	0.0580949214439676	0.287148140704319	0.133349892767711	0.279587423509652	0.00180390412056078	0.368704314363513	0.282033566273965	0.0483525288197787	0.300215166660254	0.367668986034756	0.110007443584971	0.218583738745761	0.281782400249001	0.166407530077581	0.280128798875011	0.15086200260168	0.355888432694785	0.312843277781451	0.11124817132466	0.115579481725196	0.00105094737556655	0.0311115608156902	0.547195546537966	0.269557475896484	0.354335161721316	0.204759277530409	0.359886033581817	0.0541678085750774	0.0618739610407492	0.244344088584453	0.0572005818673431	0.145732942630433	0.497338737217386	0.0723753215240364	0.202394729981719	0.533506086869633	0.112970698597349	0.381698782324586	0.205038880839531	0.289838234152976	0.388166191580216	0.159091529176101	0.407660966826373	0.163033560037462	0.264623339308022	0.212855111839417	0.323127822227525	0.436327107448832	0.355587068039298	0.0782344183084929	0.343701869950269	0.384847218713646	0.525135323471591	0.487368397302185	0.0551880340298188	0.0439439878526078	0.107338621767725	0.20984973392182	0.19325470382406	0.00128400352369959	0.417819324407623	0.228873277936989	0.059112308309214	0.123727202157573	0.285795772136757	0.0772287746135683	0.279294938766246	0.312466361386032	0.122178855507934	0.319159788303224	0.128061799180528	0.220672198993522	0.0891892250557604	0.403513986661223	0.563857899095634	0.541602901307629	0.553259056316464	0.14531852938195	0.3337675696412	0.17176969323217	0.105651646453266	0.227472319406957	0.0829275773796154	0.296914273658295	0.447991096394331	0.00346187641647331	0.22166876738285	0.318593215913987	0.423030798763954	0.306343230836957	0.0352435716234273	0.474621805865235	0.502295231294318	0.184195961157762	0.255670219422325	0.0389024086597682	0.0793200155347134	0.249150906577557	0.0939474066772224	0.30446652029392	0.534401628539878	0.412505848811489	0.515123838864353	0.281888442456536	0.338607346914025	0.0386602455339805	0.0892208102379348	0.409304736933141	0.371427715643046	0.158184763784089	0.00113804044180326	0.0755755936861509	0.235452197870431	0.512781114892442	0.299026671664267	0.435354500209178	0.45961596055097	0.517201596691305	0.00307316309365329	0.222315784396955	0.0584582137946851	0.269503646711146	0.00127281331649065	0.494800450031451	0.254937244453534	0.00261917291831817	0.0526723926292018	0.394548849845367	0.0277821066431852	0.185502126680147	0.152613100463857	0.205366775545761	0.192391162976499	0.17924148516993	0.128595786331025	0.340623552549282	0.146901751686257	0.00149311348200508	0.0423356867038358	0.013868286078029	0.744701644263845	0.244815230642249	0.290973248391083	0.29079859203074	0.393656673828734	0.00108144709095958	0.00333759139497924	0.211016965700513	0.121060942671376	0.196808175455825	0.41995175678445	0.0952516883253065	0.186679161978632	0.741877141056225	0.00185463003249822	0.401570441485256	0.175163671282305	0.30105159095473	0.449479633649962	0.102470366472143	0.434281892726506	0.0585372762272023	0.177149369659549	0.0748555930836915	0.347790956726573	0.101768626252925	0.216982367891052	0.0812483172854302	0.313879215313437	0.438719797219026	0.43565633590284	0.46791008753437	0.00110136021312586	0.0593568309878354	0.024826285847602	0.244173488609245	0.0670844930772723	0.00236622604692378	0.295585692799661	0.357590852694241	0.0386293411700269	0.00441924009120098	0.00148659874718176	0.00128928351604643	0.266596146781876	0.214240307312554	0.113697763873118	0.121041875220638	0.147893910456499	0.200976922237296	0.152360444214157	0.274789833211647	0.579508235077228	0.880454530007667	0.514436603068505	0.167745156275494	0.265541484207985	0.191591863264915	0.148630554093355	0.197343922964555	0.0997597273378709	0.234943966752132	0.317623139120859	0.092476466428863	0.170214919865981	0.455750209884379	0.404315718890437	0.0833651866972484	0.00230303405547337	0.571099022505463	0.606457700700195	0.0377479850084705	0.10476826089092	0.00163139034586653	0.15900709790823	0.0938541774105638	0.0191907303726699	0.513714422102493	0.497211213879649	0.776163592491775	0.747820566639101	0.444012725166446	0.0728082613125669	0.326599761977469	0.612151637191375	0.209130269067451	0.618621794823082	0.326549937952123	0.297186757865873	0.485833240489389	0.06935724708506	0.248376786818716	0.474702523592517	0.636430608858819	0.248053571524626	0.277869176678619	0.0584755394217866	0.460237567323517	0.336223090576483	0.345008152242282	0.445835914499698	0.481042076469138	0.0526173323810154	0.272600456409276	0.39195019896548	0.294833578853296	0.329586457500988	0.561902396214209	0.417996483766616	0.368800033665216	0.100782277582602	0.224279413081411	0.7542890042894	0.0889487503627437	0.227959162898341	0.027754053209427	0.262466356174803	0.00872052096540389	0.653017878181468	0.0381880139556169	0.592052230029892	0.466876195988507	0.354105655443908	0.176964639853442	0.011522278300377	0.118912434392687	0.138715423911424	0.0318055450060858	0.597192711401792	0.357102486070589	0.223410890234604	0.441936888176424	0.0010650793393678	0.753291064897535	0.316995039923411	0.790164444551803	0.560776220160621	0.621150151442072	0.937757702012715	0.524651364083262	0.279577931342443	0.122354397345738	0.458293806269775	0.682916115723654	0.775033578731077	0.0951955204772755	0.802266720577522	0.700468735334183	0.328017736237992	0.788678100836576	0.352063222426333	0.443057119003998	0.157153078281953	0.0545809421660156	0.0999805262983412	0.342384712963666	0.329509804606878	0.051831044316957	0.00195917752253708	0.204842496228843	0.329602303594668	0.154672002265889	0.00600919767352513	0.467051771076855	0.0228221544115768	0.804350250988038	0.0176137577420503	0.0624338007942789	0.0388656487682675	0.18902333072432	0.404781767828031	0.182605463446685	0.805045288676529	0.0853932322141331	0.561354634725796	0.0130758365482671	0.151565386391316	0.18421843118715	0.00748884274327578	0.270818474652381	0.816147278441803	0.165767795570351	0.69775839871376	0.24213982507161	0.394311836732502	0.586469680802741	0.08718516860057	0.0622243537359466	0.0947652431862129	0.0602567136140744	0.607918437586705	0.309494418250593	0.272584710218314	0.801905354753311	0.0427362459555469	0.716815086786385	0.154896170693917	0.0106331163367059	0.580790806225884	0.270994409209897	0.296368954853774	0.0163853350787274	0.293843722985424	0.406051368581985	0.180048022909634	0.0978719305451898	0.0846819501693424	0.267958431388589	0.328384016299002	0.33424416465109	0.283974519216748	0.375900983105637	0.199619884963894	0.521280659227466	0.14566800113107	0.185229988101504	0.251262949940929	0.196230999295627	0.0903870372602087	0.166371257980504	0.387472584405802	0.0680975389223032	0.360728408644139	0.478938700644272	0.0391019965491936	0.153807227579114	0.0921720468553101	0.287630800335419	0.178295977570856	0.226642407597461	0.314794758919057	0.316068599733174	0.0460178172104513	0.23967475708104	0.0135826152338922	0.0433961630102053	0.471611934831218	0.269642411818322	0.315358964105368	0.113682873936357	0.509189637241598	0.15156606117274	0.21931883075247	0.428405070080867	0.0118129675911751	0.0851681797237785	0.283091131859622	0.143647424782746	0.156861269128827	0.423631723332504	0.167307833231821	0.201414653987272	0.0231894235482898	0.18396688577542	0.273100130662067	0.191308959706265	0.325124969675597	0.0858045460396687	0.44345848864021	0.228314926903231	0.22071602822366	0.291842416049367	0.268916811988233	0.0358037220391022	0.259176221833506	0.244863248578601	0.35019900107451	0.464271687082306	0.108342953913011	0.11368077365307	0.108129418700182	0.0676567780623171	0.463247468021572	0.0935916280914284	0.295221886622506	0.204422625683709	0.0395510280771062	0.452575069571252	0.659449340860727	0.272705019091586	0.235739894407441	0.188808107401617	0.160848739176377	0.346630470852443	0.235503033820037	0.161579403903657	0.0688089605173679	0.543344815211399	0.330952806050867	0.310432326318653	0.326221805613884	0.2673545004516	0.16570076220773	0.249165575705279	0.03782324279294	0.139103310915518	0.114296027407146	0.184278290981157	0.388613773539441	0.0667257052490632	0.461111573596752	0.485762081566389	0.552215141496937	0.208056681850452	0.126572674695884	0.430388064187893	0.428163542182999	0.422519823831259	0.206240114671349	0.0414805862571508	0.0708366164289593	0.369552624485072	0.330636335435104	0.422321060711689	0.405718470643346	0.166001461273146	0.298282380066738	0.432782369585169	0.286079651095015	0.0500960235037926	0.374635806278712	0.448964806993791	0.368468738225425	0.159390979445584	0.0698303875206183	0.22366382412116	0.343033185537285	0.407101261089858	0.30084262264258	0.473820877889906	0.394665372448358	0.456139153934782	0.0641504359546184	0.30391161700789	0.230074264510046	0.261909809953242	0.151674504940273	0.348204962033468	0.336463352896106	0.0559542933862177	0.340666144320404	0.381690067592184	0.148889062311505	0.258543516724343	0.248290747913094	0.309381941352376	0.230618223508428	0.175968951657677	0.332477279914768	0.347504674874823	0.103204707877516	0.138351136591707	0.0682672601168741	0.022884830587089	0.46108053687742	0.231807143391659	0.356741286885038	0.154387144020308	0.390218575878032	0.103258210464825	0.0704303573299571	0.216498680140737	0.0449607010767765	0.112757810976545	0.38349964240714	0.148352152264951	0.22077409768237	0.483989712525791	0.118017346590864	0.302473983261128	0.16164168393962	0.315544639518158	0.341991160617763	0.245117129522293	0.456286547327143	0.181327407341631	0.339908396213932	0.21715881279061	0.330853301121131	0.483881523365365	0.437152481128441	0.0769721375321403	0.334780456954683	0.354023442210548	0.46617624902707	0.423416617950345	0.0906867194392662	0.167313511319328	0.131365039384975	0.143406284267076	0.277071831356595	0.121682302913251	0.414251923445875	0.240924802866085	0.0437024330988001	0.300689837879757	0.375337804218144	0.221518097160919	0.198475493332645	0.292923349897375	0.138669212545052	0.406305594440395	0.114906103252655	0.173705729686575	0.0792691606909228	0.383199018124747	0.517885858278571	0.395716148821869	0.568614477381375	0.153945456233	0.28187533833925	0.169526742258813	0.104211841011475	0.246648586968474	0.113473075672222	0.246750539570033	0.541665005011452	0.098446445135854	0.264631442199754	0.305597044865327	0.400884965409571	0.325434239056936	0.0502620173293673	0.447816767924145	0.465215900186005	0.22613566103382	0.266427220653756	0.100127946178826	0.142934872511724	0.333759090214472	0.147208421704587	0.347974658270169	0.546918829372795	0.328753879956596	0.44512172388258	0.225930467919452	0.318918499196519	0.018935307947643	0.265653454889567	0.43810128149369	0.19135384439825	0.0810190499065239	0.0756612141928828	0.274052158099293	0.339221376020001	0.375287327013834	0.285313191450934	0.406907761562772	0.191711651615353	0.576426339878941	0.18982952015912	0.141490768660918	0.264129020040466	0.15185258256326	0.0930747627328294	0.151905925816096	0.393494330822126	0.0638538181173908	0.362166653508319	0.528648767719767	0.0493341424340243	0.155449928821147	0.119965089573408	0.235247899315398	0.161573136747278	0.191934904388364	0.286866860655759	0.355860017696841	0.0459333275246069	0.26538550443945	0.0165036098667668	0.0464749397007135	0.428891258351032	0.311112990874337	0.23282268283382	0.0970896062666466	0.541438814399593	0.132434084028421	0.230644709982776	0.472734712111095	0.0152188037158493	0.10851225097332	0.262402976986064	0.126946382314984	0.15512837697868	0.373853728930326	0.180380383913413	0.176918855739543	0.0246922135407272	0.150505169130656	0.241700705646251	0.1460131272715	0.306683240275505	0.0783924075496022	0.429433270414653	0.278307736055739	0.229105798309294	0.281146307755396	0.233958193747314	0.0336260466520863	0.29484634879377	0.238308809215847	0.393119259103669	0.417210710694289	0.112250504488371	0.113800547540817	0.0962520986042966	0.0473913401529215	0.479583940733867	0.0917380921519084	0.26305462802265	0.229221504655965	0.0393057990717694	0.464257382369515	0.634988120949817	0.310862249747982	0.276663519154334	0.140437168902344	0.171517585783518	0.335061206945356	0.257101184236354	0.166576576473005	0.0709747226616562	0.568440661681512	0.29475035291338	0.34146337944394	0.300717121397206	0.294224614434132	0.150233413494403	0.262112919619454	0.0337798719025799	0.139316755490205	0.122021498070356	0.173514365186529	0.327498963418079	0.0738065265263808	0.408510784916641	0.52110415501952	0.563458044824235	0.191505544216003	0.135070217915537	0.471870470990162	0.479492788303773	0.437939158086773	0.192222419620586	0.0558923536420934	0.0690547281171298	0.327535501014796	0.39086781309929	0.350440873881814	0.44984493516132	0.127859322650039	0.275935294768179	0.51151212199604	0.0951565661907749	0.325041760803256	0.543253671952019	0.258188074163539	0.409105928059586	0.0132534543358498	0.0642382488811255	0.443083745731709	0.0453652206067866	0.318564875430839	0.482712501224829	0.535292614201909	0.137047202207843	0.279921924441665	0.0903492360424556	0.354721801954315	0.249758675268364	0.335036522049664	0.427994338445438	0.348284436949319	0.103837541974701	0.25506210323851	0.323743194365129	0.557588499484512	0.416448114957818	0.592002990713708	0.502826644899753	0.257218938892222	0.0170472895187256	0.223017402833676	0.877466207621653	0.035498706362214	0.121918739778425	0.0262048518036103	0.15141990687575	0.0209121044117425	0.635865138859799	0.0014221365537307	0.524221114747049	0.433031288413435	0.333551627447524	0.0167843607939457	0.00882782146969528	0.0435783436361323	0.127965181496945	0.0209167721450492	0.541953790868972	0.279796838246452	0.107382494331877	0.455226466199264	0.00181979833987513	0.705587181379259	0.283821675186477	0.737731121317937	0.48102346559954	0.815823761403596	0.855910715520261	0.598170404876419	0.310889149266397	0.0836894519730394	0.514521977778342	0.714029154970883	0.733236631356466	0.0547761917145662	0.821907840401967	0.579030146589792	0.486857248931072	0.816373217314885	0.459255384616256	0.535549038926153	0.152177620468882	0.0712097884531349	0.0233075475024996	0.362003376445125	0.223082017980065	0.0541528907221197	0.0023207392535607	0.292589894615837	0.226756087742679	0.162989755683214	0.0111862300718325	0.543405654294212	0.0140935510804365	0.998995586571011	0.0653868327199111	0.0244409342327214	0.051641081737391	0.146045897429383	0.409608326415302	0.224369267548856	0.722382845319229	0.0612082236856682	0.438492849021294	0.0226206346556071	0.174274599551399	0.191586055248078	0.0157686012546905	0.229649916310597	0.850060352518658	0.0390401787962512	0.732878947758771	0.319537870336987	0.448780037066299	0.524069371888531	0.115968503724178	0.0447204425460901	0.118556814663999	0.180863754925823	0.619519435936954	0.316842165500843	0.135169911551989	0.898548753654796	0.0709777439660704	0.726009111131517	0.176648949665876	0.0106175514462612	0.652211175006939	0.25248211402067	0.290700684080986	0.0164176441341217	0.352893335404782	0.41170419270929	0.221468984871377	0.105368191593838	0.0773203650176934	0.286453291373757	0.309140578992475	0.35020069768051	0.289192262173078	0.369434612219374	0.215313211368922	0.5741170705379	0.156971994791383	0.158567264329991	0.300525206519338	0.125667402923089	0.109927819485173	0.186581195504379	0.38473490610657	0.0690064671130633	0.38949481088822	0.43934877239912	0.0787981128601883	0.184113181211099	0.128872524798487	0.270812217172947	0.154889030378503	0.206679328766747	0.30853352733419	0.323675558635745	0.0594942787690365	0.238366212823759	0.0244993591715132	0.0429958360502269	0.414758443719423	0.266482572364693	0.236933360621783	0.120581933208674	0.489622691026628	0.164685186418067	0.211131668213681	0.41487859922588	0.0201531818824695	0.0880342303595625	0.27896371222477	0.131953231492041	0.168164525203626	0.407457625630714	0.168481659242484	0.205608852407323	0.0356258922182751	0.19246178219757	0.253878351106257	0.153554918702803	0.360759301079249	0.0869121987883641	0.41443203230851	0.231655994589012	0.28375913637437	0.367742610656458	0.291669939940647	0.0421349505737918	0.340216397095634	0.317257978495864	0.378124939126504	0.421298706302202	0.102593350791542	0.137708483332673	0.102707236555852	0.0548724367798794	0.43871366096178	0.099605447075916	0.269147366884606	0.202619085526466	0.0404542858242836	0.416053099209271	0.596995458847846	0.289127276858055	0.23326723109276	0.190487078610602	0.154005575993804	0.388430362436889	0.211499201087773	0.15334131147893	0.0520822734686174	0.544011140041264	0.299726266674321	0.375619930624123	0.310035502589607	0.232954078487995	0.20269505875105	0.23235133937668	0.0308069424273367	0.115857224374104	0.103030323907871	0.16028744296693	0.373032835303139	0.0849842974321546	0.400363936837214	0.46687073511579	0.525808000535674	0.213351422137827	0.112730815105706	0.407324184055825	0.452060446363459	0.386790699065726	0.233622906193371	0.0649584881279657	0.075569831970345	0.346406140930991	0.36524460899231	0.385780148298069	0.456046400031166	0.142247521820791	0.290973760607857	0.237162322815681	0.278675869069174	0.0107425399285681	0.388769694397447	0.399291212779074	0.199081747591641	0.0992856593285144	0.085684533666553	0.261216828521385	0.306941561383798	0.335998732666053	0.246472649500083	0.339878486863885	0.22845049999999	0.52875269201013	0.163635428212173	0.159688171544295	0.341830005620589	0.108011204340773	0.094777846979537	0.21367096729604	0.410868489803691	0.0639161821561688	0.419230020546661	0.45404334814298	0.0922763895151695	0.256219365526472	0.128077629016662	0.244011478314362	0.109865917805936	0.244609066788667	0.309068216655636	0.301230100629987	0.0625030270399975	0.236721405493978	0.0165533354185574	0.0334089983103517	0.407800622785106	0.252344112098709	0.254270134799601	0.111119747842444	0.428759046278741	0.157184563261334	0.21837508928657	0.405581425891644	0.0220802802243793	0.062303010085841	0.301758521358741	0.145061490969672	0.160581518097787	0.446402723643424	0.177473269089364	0.173638538417222	0.0200453852698509	0.17872830751502	0.26773769119236	0.151393420920341	0.399166831981945	0.0827252601021022	0.36879859192867	0.227365391224329	0.269782118374988	0.430030766910621	0.279470462966689	0.0424735402271376	0.395057568098287	0.31818583867432	0.362858841787455	0.408682314236966	0.0968884254239003	0.139419267092856	0.114098289640996	0.05257907793401	0.437062671899163	0.104614364605175	0.224988806310201	0.214355122727294	0.0504145774737429	0.404667274710635	0.579460893750281	0.256085364106618	0.276806798032754	0.200568770221052	0.123619647929419	0.424346237415309	0.204091358404864	0.136581344567939	0.0528283625029228	0.501822153812711	0.266485985090804	0.417691937590313	0.297148055457719	0.228579554334064	0.229465547449895	0.248649272273385	0.0146371435741204	0.11735566954579	0.100451916961846	0.134723035079182	0.376999877855096	0.0895461748239085	0.408219042753297	0.4785232082009	0.580413048747892	0.192865004823584	0.130152891671046	0.416962979138852	0.406974305083821	0.340394240157652	0.238572797908026	0.0839913933557098	0.0741525245356916	0.324208064700231	0.38069511216269	0.399993107190745	0.398737511467491	0.139077506456925	0.296443580424812	0.242424069849572	0.290697164297897	0.00656321320265791	0.360993615661435	0.403722718685232	0.231269030336305	0.100873131706492	0.082752820687625	0.207522528951386	0.31537357471499	0.388860758550925	0.259763918409454	0.317601510818636	0.223198042195317	0.540173764460883	0.166931144821306	0.150673683271315	0.359465274933053	0.091940157169255	0.0994841666591477	0.224160267988345	0.418163625819537	0.0498665715357987	0.458857446890671	0.438373609828642	0.117226023734644	0.253922742285461	0.154845034177014	0.286553483779264	0.0914401280832585	0.236369886187128	0.313079714526031	0.265996663171591	0.0285018559076367	0.234211925030309	0.00272629088146975	0.0166133419109955	0.391757477457334	0.225355321779778	0.246191303283032	0.124109186372572	0.446035833741803	0.147957508957133	0.174308209211467	0.447365317582731	0.01551778277989	0.0523361438472653	0.347220811127277	0.124677214783978	0.146038196301072	0.4806982457885	0.194361729810492	0.177537961756021	0.00742061150417185	0.172824653067327	0.241078518191802	0.17409478992419	0.451235604805981	0.101880627222207	0.392832313937368	0.251764021330143	0.259754401827822	0.412825949476075	0.29578839819781	0.0397910590880643	0.43326397627841	0.310906756218782	0.317240989172859	0.388762482289588	0.0935237061094524	0.149587771578819	0.114885771874081	0.0555994923050685	0.45055878055338	0.112301484347999	0.208225848533287	0.227217058672801	0.0471659785193689	0.376855864218163	0.588036457001728	0.227737395669854	0.271764338131101	0.196007629241059	0.097450391167809	0.399110638668905	0.207628678147419	0.137583885447535	0.0387076298129497	0.47422703760824	0.226521307938558	0.441645229346073	0.246511304435842	0.215569066802029	0.207680655258961	0.238893643369182	0.00716722957742992	0.0814437298371149	0.0865554103045775	0.0948532267496161	0.35625140196185	0.100096764691156	0.436757002813783	0.528244963567054	0.605280325175517	0.206025342011382	0.146853851307028	0.418095481644955	0.35938802632148	0.286540700838547	0.245364558333859	0.0738267725845604	0.0742757466082198	0.353661666108085	0.419333971691707	0.376873288123157	0.426936271585972	0.131650548884977	0.264862102491248	0.435944604501513	0.289288629494594	0.0462358887545379	0.291716999968835	0.453139621540624	0.343711758316728	0.105946083654149	0.0423594927011521	0.638788966287095	0.1811787275916	0.408872411317079	0.313196553595589	0.304623477884259	0.350120511363799	0.519509373010925	0.0573910813577393	0.31950233675081	0.281324281304948	0.271854908355702	0.192705081128471	0.369425119389643	0.319481956351174	0.18501141136032	0.401413487430127	0.427232744338958	0.0879180461327358	0.259967025380292	0.248809294750054	0.333242250069094	0.192890376908231	0.198284595671201	0.593338091114266	0.155120259912332	0.20912033037404	0.113208172555057	0.281581624332406	0.0178810554123043	0.396251496825923	0.12375660320544	0.314579647887318	0.147116740347771	0.3412868663384	0.112790536613529	0.0217454751014369	0.229288751766227	0.0421494983747754	0.141224958666486	0.536421497568869	0.125666782117955	0.17948525499872	0.534899774403237	0.105540522867756	0.478875371040081	0.32417745456353	0.37188629621743	0.578915438832027	0.34683345204256	0.567043085758468	0.260894659254866	0.352611114514163	0.225414402048986	0.364889162620744	0.526194221349741	0.404413134842027	0.18063483585145	0.428014037769267	0.276599194103564	0.44316788636748	0.365387716577297	0.139707693284884	0.315011449635419	0.240216041003587	0.181121878123924	0.247285593075804	0.191681946366821	0.37138454732699	0.243282511238434	0.0596211683669781	0.35712146294075	0.464913525398119	0.291278919585594	0.198661981252058	0.354658205495495	0.130155683528195	0.726408186741765	0.124830162959351	0.219684644329518	0.016073410897535	0.265320643139678	0.65320664731361	0.432965007908806	0.602172413628385	0.117848360712672	0.309629453764049	0.151234569950798	0.226131330838748	0.511217513878478	0.135963144132287	0.15849998667382	0.53246141299637	0.144490412666558	0.429762836287536	0.320635734801749	0.466940233214331	0.408636342771392	0.0578952341786676	0.128318007213234	0.231253109725422	0.168112162890972	0.248435653801178	0.142446740062666	0.0988716024729752	0.401205651170001	0.0683559540970603	0.508001390239672	0.516349295510544	0.240963214318806	0.497305209097141	0.457563429201144	0.0683122099882021	0.311848493709028	0.586765225511853	0.193066161853652	0.540895602131175	0.290993266245231	0.240165702331442	0.454853228569846	0.0589083633408302	0.28964216194882	0.519907327009373	0.651949890897396	0.183247480878752	0.266856046095151	0.0790891951436984	0.406402228864244	0.25647313119644	0.298752211988863	0.439981166116023	0.439076390548804	0.0564237576995923	0.260963363322056	0.414348242511244	0.334805043483466	0.396083239381159	0.591783062821803	0.413672558971513	0.349827088939961	0.0398867435031199	0.210886692972097	0.770234269037033	0.110706268028722	0.220623364737848	0.0279305029505257	0.236427720484697	0.0087830949341012	0.685832474923149	0.00110309090262559	0.572717954390615	0.437106002492807	0.29542611607324	0.177407341331833	0.0101321886373245	0.105894462134606	0.115118376291454	0.0441850959396381	0.581183489996857	0.307545866656042	0.20324784493228	0.468301797468553	0.00219504167440494	0.708963484730112	0.316530826706763	0.767247124837952	0.558809208388847	0.610113984323964	0.915906156496597	0.497549923077146	0.304666613420343	0.112254155252574	0.513140702761796	0.669015937549025	0.737338852730335	0.0792138966006846	0.822648241544548	0.697815501202457	0.416197083945699	0.762045175912619	0.382200390287949	0.436747575302195	0.103359507805238	0.0519878657596102	0.0949724764316474	0.355864972360375	0.328936692521118	0.0621376676500568	0.00391478179741235	0.197481156227858	0.339889753773307	0.193376443056297	0.00593396904880993	0.47455457881138	0.0174029661074121	0.817178092961897	0.0245375541334442	0.0528231237781478	0.0330392606826396	0.195772764596034	0.405995541251384	0.234931619926025	0.793051153813543	0.0568534310591669	0.556344818313383	0.0159052520072364	0.160148454289681	0.150552352995445	0.00481964980056936	0.237263977061933	0.815733859548866	0.143878666193678	0.7517016481633	0.279720448966775	0.468946980271271	0.547754663498996	0.111119838295282	0.0263008563655318	0.088801361127277	0.0736922051267671	0.564113971268567	0.290117133258285	0.220995025790833	0.809488080963815	0.0492204744396224	0.692645678485455	0.145416763941717	0.023413106186591	0.544293804432914	0.29692709068395	0.271396622392194	0.0341862175319878	0.407614530696563	0.43685456844398	0.290920909030891	0.155994793095248	0.0866966938729969	0.303829929670255	0.313718143357074	0.380714626004545	0.306638406427915	0.403331455278297	0.272407732281915	0.526201148099955	0.161096064212715	0.225078508430351	0.222222766819707	0.171715544694082	0.166075377094884	0.199306463853084	0.349942807550439	0.0789253368549784	0.479010572936136	0.446555067834507	0.11991182060079	0.188028814499775	0.129689939460771	0.312250748973451	0.137021405305354	0.1729358864128	0.253647118266516	0.309971594244182	0.0754708134100146	0.197053942602405	0.0526397054210856	0.0632290896109663	0.345700121699783	0.285474153771778	0.29452193666935	0.129356000214431	0.501118205184683	0.135459067125115	0.176966513632767	0.300350945984749	0.0323434143889617	0.103974835248322	0.28774717152668	0.153930423065749	0.217553945937798	0.462542968355027	0.129529753822032	0.259219575331842	0.0776229276817275	0.272560225846242	0.240918126389899	0.159419303950829	0.370831940983458	0.0939028221708268	0.421374621971541	0.241980078283615	0.322134911304556	0.445485032711912	0.322989304984152	0.0437345289277492	0.301639495122697	0.335225439329718	0.473373417509777	0.400583469974118	0.123634878496254	0.16262856133895	0.0845471472480512	0.0669558035825934	0.396313403269116	0.120430292074136	0.265187988478381	0.179864045752395	0.0415516800241379	0.386726675724138	0.550392400140196	0.341970144593042	0.195471078032684	0.215799288284339	0.184803193598911	0.398630495657662	0.12943962948814	0.197205504052364	0.0772300422539437	0.556550544890692	0.380022742790048	0.381953765630266	0.390222672041491	0.16811113718607	0.234039161538989	0.218388554213088	0.0603674398993721	0.153012551365038	0.133136243835807	0.154091387190561	0.511433972347128	0.0821311321039683	0.361959079528514	0.399473878995521	0.483627986043576	0.240698338757257	0.0830233108851897	0.388509381898386	0.507147659858474	0.414371940248149	0.217745596629402	0.0877371525204224	0.116136466918445	0.295412984430741	0.2802871962041	0.326350625629524	0.527624446277668	0.175037558319465	0.268590824681049	0.225320986915325	0.246951978337715	0.00413013740904577	0.368317967842139	0.426473596212595	0.225142104698272	0.0827656114218012	0.101637340051979	0.188152652084307	0.345241521003626	0.340323605232378	0.248382898744523	0.288950297486167	0.207965372669354	0.535837319085476	0.174960455640659	0.163627765843007	0.406773810692579	0.0808211767839833	0.104015431589763	0.252257062565114	0.397317359017707	0.0535537667754574	0.493244556125438	0.407995104723169	0.145952957725246	0.238565028899233	0.167381090016337	0.307880937344753	0.0811214785707557	0.222718534190633	0.333961278729317	0.250472136146571	0.0185573725324298	0.228363647555431	0.00273089312006297	0.0131029379083993	0.409989842595819	0.208180196154193	0.265592580995042	0.114849010506006	0.449087181984616	0.150364188696524	0.158729987569276	0.46489478644173	0.0150842376367824	0.0443179221253732	0.36097735983412	0.123553408403411	0.17169507242687	0.513225358800802	0.217777347468323	0.176436967975637	0.00280340008686026	0.160962438797441	0.231621708711677	0.166792007633149	0.474204127043525	0.124122779515032	0.385898640368743	0.258033085043546	0.215806593397113	0.455077040654144	0.309304681963141	0.0313796138772073	0.434173893824012	0.258765509072338	0.265955381573224	0.380104064674692	0.0998406349531737	0.153246871425847	0.129202430781681	0.0437180449215695	0.514184205059793	0.117290459940629	0.20562661923738	0.271259238494405	0.0505290372400749	0.328134263987922	0.494241113260351	0.237276276986162	0.277598820542861	0.205346334023554	0.0959500966185161	0.404711033063988	0.239992119870489	0.135744257162638	0.0242830741757548	0.465200395793374	0.209126575145389	0.470828922751972	0.248510038322813	0.23431622340738	0.206604737398204	0.23468409378063	0.00205244842632601	0.0724231766112729	0.0614056531830117	0.0776878998271636	0.35491559886992	0.0948930475639976	0.423012201716564	0.550688823616323	0.66172153668583	0.218204291609368	0.154566895753657	0.418633963348398	0.346278031721284	0.263125866133301	0.258809273476205	0.0806134193219455	0.0638918495450954	0.317818381592291	0.418093595289023	0.408299953491987	0.363812925523827	0.127738951291755	0.264455597299068	0.287357733119749	0.249321776745881	0.0304563257228521	0.438906844405863	0.452971141571048	0.324692765827394	0.166065005313303	0.0799049216125771	0.346164304490036	0.313422452891839	0.391102909669328	0.269309440166617	0.42679851032193	0.309148183755614	0.539892859433178	0.157976683302635	0.237221249473535	0.196163055865137	0.125794157175184	0.177700844977895	0.156173207855409	0.339297266881657	0.0898737796542088	0.492601878672026	0.439032330156477	0.104621895505589	0.177992743322322	0.137277997873545	0.302314484218728	0.133064466371873	0.17610096312197	0.226886841040706	0.300981220593546	0.0806109401836663	0.168058336300722	0.0442533336958289	0.0778829497391515	0.327447296160858	0.278621625663874	0.28448239991991	0.126889532638251	0.474614306648086	0.119277558893443	0.177159105241163	0.279563805871093	0.0222452826504754	0.0831836311592746	0.261659382242402	0.143148677528415	0.214664624270956	0.460030007853571	0.11470113757986	0.255324797584579	0.0736300615395619	0.307282284024294	0.165162562246211	0.175899881813437	0.369154962048693	0.0906177350520601	0.3862999090787	0.238949811054364	0.334672434822359	0.454990953938895	0.310648642301765	0.0279549188640224	0.325164362769536	0.340587217586035	0.530934141827324	0.442924930021266	0.142832760461411	0.171537289972036	0.0340527286462911	0.0790319080186875	0.400158667106845	0.170228171690114	0.28223577695661	0.0895639884049425	0.0438043765559002	0.394312225422154	0.561752277866304	0.373475150985138	0.138692073325259	0.213793334396444	0.198423790247611	0.397256635133414	0.111676093947815	0.193220752381256	0.0682022783261223	0.635219675158658	0.345788107176019	0.358657856504333	0.395103457241952	0.136676007733711	0.269093589870575	0.189718290088256	0.066142769529803	0.15315555587185	0.144598436101332	0.166662013020301	0.489055678911095	0.077720138908955	0.411509197545426	0.371523991900511	0.457600480396839	0.239944056556394	0.0821722321008563	0.368512246812435	0.530969039311501	0.442269599271993	0.181759899067638	0.0879373530339125	0.143290379494629	0.324027026872648	0.30817384765	0.349257583522027	0.574088674797574	0.18142534111082	0.213656207613111	0.351015676329258	0.253809030198428	0.0539648185014136	0.439967645758545	0.401349859420596	0.336129586951681	0.174759045495129	0.112515011636143	0.300441349723322	0.266690558035035	0.329776491263022	0.300105265596136	0.409644631528038	0.324887449385549	0.48463892917743	0.120644815341634	0.295436980918879	0.263179887357924	0.220601474452357	0.220226295496815	0.281818343490189	0.305382881038135	0.0786959455295554	0.451650959557943	0.379750303131309	0.155718588927583	0.243410908117281	0.194544911151877	0.357629044251718	0.168684309969985	0.191369940309052	0.338172175224816	0.293120947227809	0.107591972222076	0.151041031280302	0.0810017331481219	0.0381776258397248	0.423388691735214	0.225935265604053	0.385765111394022	0.126384750849887	0.440448122003472	0.132762482448395	0.091807445105892	0.243376289568008	0.0476837063904512	0.0931341813452489	0.328465005782547	0.180864843320316	0.213795302426315	0.520162251047468	0.122749017582556	0.313526038170212	0.123600900678893	0.32010383652422	0.301989856674194	0.205877085149266	0.454748836779619	0.140856363913536	0.350470244515463	0.207227436560075	0.286079226337942	0.482374460171754	0.440071047978182	0.0765905205187634	0.335373834225654	0.372717892734557	0.430682469585475	0.429483744514096	0.114515464939449	0.211058181433693	0.143206717446295	0.0893296213367535	0.310611883922186	0.123620446995739	0.353243822754992	0.193502059000393	0.0378474865101656	0.283298652426141	0.46319970562914	0.294597170319455	0.172437612179733	0.239244058105531	0.138241593960209	0.444373046480338	0.106549936857975	0.160019670601666	0.069987687429299	0.453647651218937	0.491357585043094	0.365961828468167	0.494392886668021	0.147099189305709	0.233646160256541	0.15917468054656	0.0827544592544614	0.208865266252818	0.105853516782313	0.183320397740164	0.581720023696623	0.11526022732004	0.36605859739341	0.337490199537989	0.409590615701636	0.262508536906823	0.0632781275883247	0.336423266289918	0.439454892509253	0.319929789572267	0.29915710991096	0.103379145529378	0.14491755615548	0.315371253794894	0.174016069068754	0.371409526428224	0.507839398988191	0.237729914899242	0.370982015067821	0.403855296785301	0.00183086113763653	0.369693964780459	0.645066103677761	0.083125872812286	0.573628508050581	0.303595757524043	0.265912879116585	0.432076988229962	0.0572081650837154	0.287067515021246	0.540656685692718	0.700507251947442	0.135710870277545	0.229096043629412	0.0824230777525039	0.406669387531158	0.162995188151435	0.322245809010541	0.387908841832157	0.432281953591917	0.0625333073785335	0.254182774802757	0.424423874015629	0.256142679607929	0.420836533024631	0.604131302517614	0.467837368106821	0.356000924452126	0.00107361814683428	0.177537196647897	0.730964196325113	0.141241429334658	0.235910152633658	0.00110695168699454	0.241709062733574	0.00759419385800972	0.782723246971806	0.00103721214343698	0.548139330235786	0.473698640950328	0.279555934323267	0.198868857062157	0.00536421610814555	0.110689208579685	0.118623957025448	0.0554090809858516	0.598599414209927	0.334450792091729	0.225269325784874	0.4992921136816	0.00286231117917118	0.763209319604848	0.306992575662438	0.847596258434373	0.542517797886138	0.619392299227586	0.922704474621603	0.544689298829528	0.261892555563565	0.114060569884364	0.473429951293167	0.655242685034635	0.713178973161131	0.0479619258531739	0.854927297540247	0.718529718887506	0.414507343368652	0.750984075610359	0.428039714756396	0.520224613843915	0.0614190442775169	0.0195013416891692	0.106339566008931	0.398355429164344	0.356154601876119	0.0630848399185834	0.00522421717144132	0.159377631807099	0.39796694427968	0.201159476539829	0.00213972888828999	0.563635544851702	0.00438797346823996	0.775049811009251	0.0248820733290187	0.0763221050929123	0.0319228745177784	0.0961049482820783	0.33902731472336	0.26820123509538	0.804676980308701	0.0483375849722268	0.590189486336404	0.00347265530822747	0.171588783617916	0.122863198964392	0.00111615866037121	0.237293693919748	0.848090726495618	0.170369371371051	0.787579656296909	0.284536738446792	0.457673218980577	0.557907879389025	0.120975299174655	0.00279011635890671	0.0354024259128125	0.0565906971955285	0.500172678418535	0.3032078717345	0.236321974331182	0.723193382863022	0.0452629339719487	0.659192760654968	0.101796330282938	0.0333331608593511	0.620545990995005	0.351447097195305	0.264517762144065	0.0567426279763294	0.391389278150939	0.412599127215385	0.345728965718635	0.16196179354446	0.0991505274293226	0.250178552613551	0.307198569588269	0.354404140767659	0.307892113225738	0.443028280934304	0.328702293296627	0.480184838944264	0.0940641049224443	0.303158679538972	0.253680866682615	0.2577447523214	0.187477033320195	0.296244396663586	0.331737443324066	0.0750529084692333	0.369727274695259	0.361951809001542	0.15376793950655	0.25992936708593	0.225792725464258	0.335167212084517	0.205109886013596	0.186486373830369	0.360231735689889	0.32260721208792	0.109720976637611	0.14690125772191	0.0696435579928936	0.022251697914317	0.460226851434585	0.219517942629045	0.398759822168513	0.137556777678076	0.415284706610365	0.122318846132343	0.0855451668124055	0.242301757276997	0.0395353496651103	0.0950779735355205	0.353357990735808	0.163803600637952	0.224650875718999	0.508035992305433	0.113379388758645	0.295534963710555	0.144964745047756	0.302033132656372	0.303939672002215	0.228230728932841	0.4641440715086	0.15654431781923	0.34591396388711	0.20759904338887	0.292381279225366	0.419778301013415	0.440065990656667	0.0749523361795239	0.377120617628807	0.33233663136912	0.429626847559721	0.450037174266161	0.102768401629079	0.216004313654858	0.132577842370363	0.103925380829955	0.306975461347324	0.109305110037233	0.36854995316457	0.226136710236438	0.0378620848911156	0.306457018826748	0.412680285315856	0.261413304022881	0.175947260136692	0.261491129945325	0.145522898339486	0.445314782545582	0.104606721743391	0.159162398140639	0.0734823096699619	0.443222459229724	0.50469728576772	0.390960662023314	0.547917280396051	0.147417477383116	0.246561927217387	0.164424697694877	0.0931465055703387	0.218631389760178	0.113688694837241	0.222700791452037	0.550296571594366	0.100541067878257	0.314315272581099	0.331486692564413	0.403014732008321	0.273162743571588	0.0592462113248395	0.363320766044506	0.449492479868987	0.296023249761301	0.28597538554746	0.0898002765528213	0.139034085934173	0.323463034469126	0.166349148749048	0.353388094145647	0.512261479005375	0.28316919194975	0.400685874126366	0.566168512471163	0.0928461620963662	0.142658828412923	0.588680876894652	0.266135809443358	0.570131802894432	0.352730177254266	0.236708026798898	0.522760080413201	0.198707729548777	0.23647753393449	0.180869968966949	0.242954207313737	0.41160457108804	0.393235236093434	0.0446503922062929	0.500480033397776	0.48129655038704	0.397852570054957	0.494405818810067	0.444123929009798	0.167045682779413	0.1539528111488	0.639429258043957	0.321163908911881	0.336942871687094	0.423259658988798	0.377494976656837	0.626391749880874	0.30196942198775	0.320778694113946	0.521440716491842	0.168107537548621	0.184627449262203	0.0426475332691695	0.203677742200959	0.0282599402650942	0.509156223747337	0.111286372803832	0.552172075459441	0.280995569406022	0.390071029768368	0.0894213007030178	0.0568877663767582	0.115522475987817	0.121115457583451	0.0249379086738915	0.492603344365418	0.339629128533826	0.313756661023301	0.663131903201213	0.092088484530927	0.488255172724797	0.282137935946169	0.312689803036186	0.375463376476273	0.255726533990713	0.673226861559904	0.197083409107968	0.12218798124539	0.0817120505925555	0.197233980547312	0.669306236609572	0.52821021189396	0.176516229650396	0.435503598341271	0.52238002020583	0.296610200567114	0.478338642217177	0.195647908480578	0.369674658885196	0.269186726123145	0.10092127398175	0.111713463425689	0.257239648428708	0.424480045283185	0.130119804477808	0.0148830303885408	0.0821543085999498	0.138866990149989	0.196999422469622	0.117585809980697	0.341070306487081	0.0740324418242853	0.656881231864383	0.0582385204125254	0.0942569693558321	0.0357292992523503	0.20045768016642	0.609914788546744	0.221909743496899	0.72855475593746	0.0488006102584627	0.329875336712911	0.130199581012854	0.150758093426447	0.418719935876202	0.110676559419978	0.201629110372927	0.785759899283818	0.17681221515485	0.45424881488874	0.205931932838093	0.257680366258841	0.385596324455599	0.0337789725626074	0.150662662666843	0.237688673069371	0.212569869780116	0.543056956244502	0.245373354207969	0.236006795859627	0.528674383323416	0.0805668143643512	0.581716412545048	0.467705691613491	0.234259900934213	0.483525528803469	0.325735012526899	0.245472272850875	0.0296629587894129	0.490318316935389	0.495582861694948	0.331791032440934	0.160804260345201	0.0400914870646208	0.372741616616329	0.312634078341014	0.409746845523446	0.224055302511651	0.422098342958491	0.319503655400216	0.651429383221582	0.1726731503327	0.279573946606746	0.156913226365606	0.122892376174455	0.181222809963216	0.109633533141702	0.308922100045688	0.0836091670948074	0.511490430459856	0.440837497277511	0.127037830393846	0.133059939653368	0.131392050964708	0.300348690552654	0.128999262653636	0.14805400872807	0.193333435667887	0.271417208101933	0.109852908207728	0.144534531193647	0.0655541410096064	0.0739377475755207	0.307901144460473	0.300159338116569	0.279418670501769	0.0889269778844115	0.434290231864321	0.111060894592888	0.210523595144681	0.252147913838818	0.00732281878200335	0.084357447645462	0.257820033811621	0.14903104454449	0.1995127838578	0.463123028374444	0.0892295072566911	0.249605442464351	0.0719623876982451	0.354945652154762	0.077330632921545	0.17524093214716	0.367997723416383	0.0908039278172606	0.383388012017484	0.230658152006815	0.339658812527042	0.41359714436589	0.335854201054793	0.0253060408955474	0.317983172586008	0.311092515558761	0.593123781604718	0.504391141167442	0.143418658751843	0.178449377303529	0.00127188387816347	0.0699739841751612	0.388688703710289	0.192740938770057	0.26260417328938	0.0539264714015051	0.0461504299149895	0.390727750273479	0.566695131200035	0.35579502945288	0.0983726474069085	0.23529906159308	0.232214077586813	0.387327885569853	0.0929759367663291	0.179285845097728	0.0653339719947743	0.732066848001211	0.357391598586508	0.29643832587787	0.39140489211383	0.121220562088143	0.281684210951399	0.202168754157438	0.0593570821311065	0.121176435320167	0.155993973073792	0.181290342663184	0.537844200231327	0.0673687198739531	0.373499254574297	0.33122191738911	0.426707436422514	0.2240354211649	0.0686966894005619	0.365530363691714	0.56359327555967	0.466243489233304	0.128800748620547	0.0913574418019008	0.136289938000473	0.351888774742866	0.300883630647321	0.324381945044702	0.574299390393657	0.186179942040671	0.172804439109824	0.509460813667869	0.126668400066083	0.110296110733301	0.53736278830708	0.310953828144375	0.535954578027318	0.289467669095957	0.177765779663844	0.48240421085792	0.207112498059516	0.244485202217533	0.173449778024192	0.275524790661337	0.381812252151433	0.43686473247551	0.0667836864040241	0.441338340721156	0.427922670349372	0.337877334396381	0.417837589437616	0.373112174625312	0.215373787262413	0.121362473920315	0.55344560913015	0.328116041683351	0.255215855738629	0.351361561139921	0.317466238100828	0.591947189098232	0.249918961086405	0.265510234257672	0.479157477518631	0.172939427083345	0.186015368318165	0.0749082183678956	0.169932602273188	0.0262802575798783	0.497370194430802	0.132718952475448	0.50921111965237	0.240134969747827	0.388694582551219	0.0955308076487445	0.0748666050666135	0.182855669996344	0.0933574711643971	0.0259026774254908	0.457662676083357	0.276269973195543	0.257228201426055	0.651828846352075	0.0856594334413894	0.400585143511575	0.235285212196621	0.260075138393345	0.38013345863671	0.21525536517001	0.649709257784195	0.154304071577462	0.154104751517946	0.103512533317134	0.227813006518518	0.601114968961893	0.524580525646093	0.130437194459337	0.398400983833689	0.462299783459519	0.310332959617813	0.433951586041748	0.156427217163018	0.347109800156504	0.247800437292942	0.0914805995069165	0.146107902513618	0.216114949406174	0.377142917262759	0.157283535708061	0.018711625176093	0.0868729263788444	0.190736704806313	0.225891205758574	0.149797190841039	0.313563712274719	0.0896234212070144	0.604152699845448	0.057750455652395	0.118578162008657	0.0500951994507146	0.223503433976874	0.575554868656523	0.217872625276323	0.684871740912708	0.0669097175744253	0.308330233194115	0.151053543052643	0.12355037494101	0.301438981325709	0.109932471447259	0.20878210520154	0.784922449271946	0.180852414594385	0.444358576902485	0.236784202216525	0.352720812144441	0.352615262848321	0.0362738683841248	0.144748611591306	0.274123182302531	0.232784776795918	0.453139478326932	0.196160152687283	0.199454231758301	0.453647409851922	0.0924491861908623	0.500907379418489	0.507983732331053	0.217900125091918	0.465653954234258	0.411172278155668	0.278531397857599	0.0676984950934685	0.333248021772675	0.466403348171997	0.34248255602169	0.206947100437313	0.0246824315018134	0.0439019626741423	0.339092162827831	0.411491640075615	0.327410277487039	0.494716806616952	0.471964293948175	0.484402567235443	0.047942609162069	0.278522907216713	0.145196431024697	0.266586467807436	0.00246467881267728	0.390301760595485	0.312589934827199	0.0520052285107069	0.295431104294467	0.326985685198436	0.12768029281226	0.229088933046101	0.258892456721942	0.197828416595696	0.272840325576778	0.151758495105249	0.308289898475057	0.325804541112184	0.12020000296719	0.128965916223456	0.0251792302006806	0.0267542779889028	0.53395997309052	0.279244571582995	0.382406550097781	0.203208993904369	0.33668769169061	0.0566098414780115	0.0619902276268916	0.21849710133055	0.0619784266205931	0.141989834639293	0.49957213541938	0.083934912186752	0.202818333587726	0.535167166052962	0.117219885585201	0.354125143373862	0.188019929163761	0.280703424063803	0.392478521308055	0.171485289015747	0.402080545915567	0.173649572616025	0.272741558643261	0.201423134844379	0.299124049923307	0.45847497294577	0.370353425948276	0.0838334698873299	0.33772958450034	0.369051310142453	0.506931323058232	0.485013227818288	0.0727021936665884	0.0441518720449807	0.108635265697047	0.194219335813472	0.203026260114148	0.00147209939708784	0.405190082362282	0.213934328043223	0.0600091470790658	0.140128443535044	0.264074106994515	0.105850262454514	0.240443913215328	0.31390801723923	0.108114056166079	0.319084208381814	0.136828138310213	0.210450330321192	0.092393963133123	0.43097672801901	0.559443130099601	0.556618879861113	0.550654336837054	0.150556952327207	0.307824229197197	0.182464590571418	0.122031036737792	0.267951538674068	0.0853768605857141	0.271544090807822	0.429411937000845	0.0393116462806807	0.21584040608738	0.316474435526502	0.417133474099926	0.349755229962645	0.0381523844432283	0.470776404112275	0.47534819531666	0.202028686599481	0.254168859387489	0.0463162169977102	0.0961209680690279	0.284301935416733	0.106951307009578	0.331343053090047	0.535014995878613	0.404047518963006	0.52614930740468	0.261847595061499	0.252806789099534	0.025558190501775	0.383809491432895	0.399079282729703	0.245316918650487	0.133279044233829	0.0949212145038177	0.323913580101203	0.277946437650207	0.349440484027715	0.274668084762128	0.338186896255131	0.238583061884922	0.500254958157951	0.145705831398505	0.215461202870699	0.260347809832204	0.165720022410894	0.147229917823615	0.235319754846593	0.34523916082973	0.0782690962547462	0.435362368390841	0.415843164772922	0.121524936810173	0.191020140870594	0.135408451204812	0.283542632750101	0.171903862455054	0.184701463749848	0.306558770292806	0.316145403934822	0.0760683624329964	0.216191523572095	0.0438142224383879	0.0500874805495908	0.387434074421266	0.254291054308056	0.277230022229277	0.122234766375696	0.468616439203652	0.155587349466848	0.174888224887639	0.297646858094359	0.0234902267700108	0.083030166412255	0.304469646890937	0.171780251642791	0.235470737472443	0.418450886413754	0.133458429908696	0.254884759189012	0.0492240118618488	0.266109143817612	0.246842820453021	0.153875504263638	0.387012187600368	0.108033819394364	0.407190382615927	0.214418017514093	0.281196716311687	0.428098122253171	0.333647249253598	0.0593355160469039	0.354436610165641	0.346345376884548	0.413691052700237	0.472448821420606	0.124413527287568	0.157812473815087	0.106720855135057	0.056318757649844	0.378734644480994	0.106223750407775	0.307954474046971	0.192837715659108	0.0325160577728639	0.431836440156651	0.548605500806208	0.319176371243023	0.195702495397966	0.238379409795411	0.15684403666442	0.435759234448381	0.146856156114204	0.181180947885966	0.0578299817247725	0.551259522925758	0.386930332229945	0.389399688246877	0.400424986201607	0.188253815577998	0.237118658091563	0.219290512753072	0.0440524202141313	0.146725498928387	0.110627047973717	0.175386700278334	0.482465950735873	0.088664290375893	0.370757285446036	0.397014240235473	0.503936872797403	0.256481579475878	0.0825176952371382	0.375560401008335	0.471652134808374	0.389396251308072	0.253114170862011	0.088421885254618	0.101770319481383	0.330665765238149	0.270908576313326	0.409771386146286	0.462425907964971	0.174098308779629	0.280684929414766	0.405505017264053	0.0605058136791175	0.202895085951905	0.585159271803486	0.336816510028964	0.653511931722026	0.324804037659613	0.324208706085491	0.559060179488142	0.133501251050825	0.168717767262978	0.282202449199018	0.423199633428014	0.331356320408635	0.461004832365073	0.0884436614261784	0.529548175135343	0.312710942145653	0.25470745333467	0.539859731613482	0.614305790960562	0.176041663094832	0.242625159257331	0.415672131192718	0.331295077825215	0.180828556075262	0.462842575292409	0.448349390824962	0.610881480473601	0.243381802164628	0.212780436495156	0.583768543357462	0.132195507914746	0.20679203681849	0.0332087416706836	0.252454345941238	0.0101994539801964	0.624308534666029	0.0950764870354049	0.587317832433095	0.416428941343699	0.356316107793982	0.0892133274324378	0.00937096794950719	0.0742043285938614	0.139809810273746	0.0132891483896445	0.576592437083775	0.402429314795114	0.296729647946387	0.6771807080923	0.0789687673967617	0.702168569897046	0.3290181940692	0.552711683011952	0.482289362539284	0.336722812471246	0.873656816209593	0.31429829499874	0.291736188596811	0.168735564738174	0.304719607389881	0.663554188926586	0.643917925154547	0.0872410156098561	0.58859319977074	0.663577070604427	0.248873065013989	0.618411031575065	0.267839146104201	0.251382439697076	0.299584190072676	0.0989518612759176	0.0871081145754108	0.344054644890739	0.402793917727637	0.171331233145265	0.00343111592309581	0.26600931794429	0.379752562507851	0.123851404379693	0.0456946256927375	0.419096868048278	0.0170151790670511	0.664413618678969	0.0405564142746701	0.130979164938054	0.0476432783897733	0.166078703982311	0.535418798119202	0.152616020516251	0.605226805305119	0.112651195556526	0.362290921418278	0.0898896122416039	0.186459127532124	0.240594465631199	0.0634369691696208	0.246868247553655	0.83843027730456	0.2134690781542	0.559507618320573	0.0859116870866014	0.355390550741264	0.541511197077573	0.0464726554855007	0.194395189070156	0.263841434831977	0.197587825279911	0.605197690204614	0.321784256556387	0.285702301211424	0.598216222436869	0.0652402504592006	0.734249666156743	0.457781967234897	0.166216302078424	0.401258069142858	0.234099798864527	0.257044596029902	0.00455653713202236	0.377691240681837	0.440744550058151	0.280568645229155	0.0619720005821588	0.0938787643502779	0.184100729640483	0.35275908931723	0.35750458417461	0.255240818160559	0.280100916890154	0.189514579988492	0.541521800656707	0.187993687790077	0.187963047248176	0.415219153475727	0.0715736643644966	0.108157205994162	0.247298345093285	0.39847853771508	0.0439525718226492	0.497326971155952	0.396410035733118	0.130848890679034	0.245418954461314	0.155381394069678	0.286498158846161	0.0549127604350147	0.210376624493609	0.35789539399887	0.233964999193702	0.00113678993853765	0.226760697162434	0.000942153533415568	0.00949250839714417	0.4418426059908	0.178240626369981	0.228594572228701	0.110473419854948	0.479538945669854	0.134914265206941	0.170297309128723	0.494172411653723	0.0181159829214244	0.0317964562305223	0.386354705443674	0.131084669812184	0.184251835710838	0.502238980573491	0.228072915572498	0.184967946137094	0.00142649832614993	0.162238131366492	0.240205529111723	0.13366656997922	0.49082328079009	0.10827985063312	0.37172682479201	0.281907321905533	0.209835411274092	0.505374034633606	0.309198696498828	0.00107374796784597	0.453792635916923	0.262768243615788	0.249192198818349	0.364997530079638	0.0950931227521705	0.1243615838132	0.12579774111167	0.0463735032753078	0.538547042503464	0.133063131222132	0.191139830779654	0.299180971670733	0.0442187159509148	0.28608099561098	0.440507506836173	0.241565820058137	0.295651025249401	0.205269742227818	0.093918587270564	0.453934662281255	0.250222854610681	0.115601336493427	0.0183506341959315	0.459181921397669	0.20897285338801	0.493537897148556	0.260065321116412	0.241064853323404	0.177495532040504	0.224155559657449	0.00085568481272673	0.0569638440745245	0.00149990123258525	0.05701070552731	0.338189599714867	0.100919175598448	0.406872511018862	0.587558781172696	0.693705101370673	0.20616732694412	0.172405723147072	0.402931550380087	0.318393512153388	0.254126360627053	0.241334871026729	0.0884127713220543	0.0575690458241045	0.289251941709946	0.422778583490712	0.399018182642453	0.312469802540776	0.14022768173949	0.231322117168559	0.309502973495881	0.30068899861864	0.0437154946451605	0.276115011445327	0.322490444175852	0.19284944040149	0.10739889886785	0.0573553762512492	0.264041316425611	0.299757780498292	0.300871605834704	0.363281871645766	0.376021438488686	0.166131459120617	0.58498460997472	0.144636710329598	0.18377655636792	0.242797877608987	0.224327061348036	0.070612098381503	0.207250005409332	0.398301229052301	0.0570200129219995	0.367623391368803	0.504201242981311	0.0339032956851581	0.133570055441927	0.0787856522749125	0.3811252807139	0.138030753310411	0.199088917745399	0.395689267246331	0.326388440811438	0.0535259018648465	0.263391294952149	0.0603540274370199	0.0643140201800155	0.383863066351291	0.253998013800108	0.319338382179501	0.137153370572625	0.500088388230866	0.144876677902772	0.206705874329784	0.442388724155539	0.00675321068022926	0.112649339087141	0.244863021062209	0.174326212998676	0.211968329017346	0.452549753449925	0.19299278556976	0.192995952658741	0.0514028746528435	0.196075314853173	0.228288953573275	0.189864453878864	0.332423725209285	0.0563547199475286	0.450522798076742	0.248537927267531	0.229530722057117	0.32454150096126	0.358891458195938	0.0551881404878966	0.253746370452237	0.225404390931739	0.392358363201084	0.48159438267183	0.134105597492447	0.0849525832454502	0.0632896815700572	0.0909690884063415	0.406585767244198	0.0905888857208418	0.329154446601027	0.172449508654614	0.043836338009666	0.419346612040881	0.584212431770411	0.309488848815937	0.23319775294956	0.182459042503602	0.158358398657	0.364649575234102	0.272309214700558	0.199033436768353	0.0733847490349627	0.567020681853547	0.267579846231998	0.311921790332344	0.303983659832373	0.281846047786088	0.185868885457525	0.263855828335246	0.0298808664555526	0.111747404824225	0.153160090652232	0.215240488263946	0.366521827648764	0.0555592655156557	0.480429771044842	0.507561142493112	0.595883493379951	0.207555489019183	0.156126724478619	0.449934592115642	0.426753953613166	0.35279085041109	0.173940180117201	0.0299126351106142	0.0800238081091132	0.386146237194663	0.311065431008783	0.476719850665827	0.374808848636094	0.136866709552914	0.308615526430423	0.467960569679017	0.260709716127027	0.0551542304740037	0.275327111633404	0.492579574527092	0.338173148704762	0.109762891273497	0.0469234585018621	0.653987978087698	0.135101899129682	0.449138561574853	0.31267067484449	0.307484393234918	0.324625411123674	0.564710091240687	0.0602903804183175	0.320227667349953	0.29488392570315	0.274602444176212	0.171503994162097	0.350026784966737	0.320178763630068	0.180177266774799	0.408132067289639	0.447725977856099	0.0827266151780994	0.289336775199066	0.24497931575605	0.342989667905116	0.160642228696685	0.204493887934912	0.598816288490208	0.158574242855787	0.203624477932003	0.113034539166493	0.285870804380395	0.0156290338602189	0.378785418551559	0.113631131072408	0.328635191810297	0.15316364807715	0.375940148415495	0.107740122745565	0.0272641619523101	0.248816972787126	0.038104342240346	0.15698172750304	0.573470309034914	0.136661535727356	0.185876484039301	0.491712516804679	0.0875443522285755	0.480347087385758	0.330300932493005	0.385202222510604	0.592785680652025	0.363626022090001	0.547997880940308	0.298568368422847	0.32150722568528	0.243239042793286	0.401028558881181	0.549567580775827	0.411076972964249	0.16990181389063	0.477196899317232	0.265338510596759	0.446741580039151	0.313493767638982	0.146717086841246	0.307749700441419	0.251566074485004	0.201226376964485	0.238689429580452	0.195783621906561	0.408765432364756	0.283813322329046	0.0658667629174569	0.393974090548914	0.467843680498694	0.313727070785783	0.241885614482109	0.367260915741176	0.13875551147049	0.72790457713043	0.12397095331522	0.233587300965656	0.015052424600748	0.259159939401443	0.690185703996732	0.460743358069736	0.627701557021516	0.111238495050022	0.314619684237502	0.154217428386523	0.265662929761558	0.52741086857056	0.137009793890955	0.175755393816849	0.552930983926335	0.135756913910221	0.45918728564368	0.273221762071637	0.477531832297317	0.409452688351881	0.0693279321845021	0.134328201943961	0.188479778000079	0.158341023727646	0.300744652478027	0.157356652652967	0.108166663141317	0.40743996872017	0.0729571012468166	0.499140607270393	0.49380541256945	0.224525478013058	0.492176027874893	0.475916945792092	0.272076959319934	0.0580124638494679	0.244647381344169	0.519923912501078	0.346445693649339	0.0986369327270796	0.0525901278102609	0.693181684461972	0.118101881757681	0.458898447838719	0.327712716512797	0.326385870007324	0.306441275761338	0.547685769216921	0.0573051267245705	0.347837594098067	0.29040998008691	0.294281084969753	0.175593266551927	0.336965207743889	0.325507143005312	0.181501511515905	0.448451200431792	0.459756048883453	0.0830422459492518	0.286651267646753	0.268331435936694	0.356959050064627	0.145775207328659	0.199578271605743	0.619742606812552	0.133177482499313	0.2242407890085	0.119371063972438	0.268479453568652	0.0164390336336997	0.351400465199557	0.121136639047869	0.363528797931461	0.146874476991615	0.387715144322823	0.121443978441841	0.0342069617011534	0.243951555192873	0.0343661206236523	0.15089620874732	0.646419446656946	0.125820357282793	0.205743847121837	0.531969479899888	0.0906159686121973	0.455665801021196	0.372574521105998	0.385017621926003	0.597521033232776	0.393978434794613	0.543201172433593	0.287815931769264	0.330025673188713	0.25578758905607	0.429548654492731	0.530499381956785	0.412217573311718	0.173066668238566	0.515344141481497	0.262179399244217	0.486831010729455	0.293233244971555	0.155751089821839	0.309228876021842	0.254003469246756	0.218829420461784	0.25464822506015	0.183375385286969	0.422928058892939	0.304423753908436	0.0624182628811097	0.394744565727883	0.477726247384664	0.291006933334037	0.236997902686348	0.35322257017281	0.132709229592489	0.679347165022404	0.122885261644906	0.260184121667747	0.0187946733490269	0.237159931926732	0.664907030459903	0.464029210085438	0.620625697930189	0.119871483125865	0.296319744343705	0.130204192575084	0.258811322952533	0.517069015279154	0.141327622670825	0.146054656159785	0.580079162896264	0.145036565499079	0.474731118086092	0.245643104691589	0.496788098102333	0.395215477638314	0.0596347717072151	0.136733657464002	0.143252050178074	0.160048269091035	0.314205889389524	0.142582946294939	0.120186986745166	0.432713635136053	0.0638665498934807	0.532230231463633	0.445755278660619	0.207772765554569	0.506402504604764	0.581729460124516	0.0538924592752334	0.0968920701806054	0.554624831678509	0.205091388189221	0.566438786993533	0.368436171789467	0.230969938931346	0.608911847820819	0.201801158755392	0.264080334799067	0.108643238227678	0.278079730202451	0.370480842474154	0.374807278614602	0.00871285990992106	0.472994604210129	0.458311626079603	0.484366141221332	0.474633770164669	0.415815575757907	0.203026346088677	0.190258340273381	0.639569789485464	0.311849216107752	0.332927552266222	0.440484258535042	0.342373390367743	0.710501665779938	0.282668174832731	0.270285233262966	0.605174393319427	0.160129866411989	0.183338683500352	0.0108136162606999	0.285331751927328	0.0447469301527544	0.513462856514547	0.141040873636117	0.549215565547484	0.324814988832	0.471097249964372	0.00434542022450696	0.0721913075787829	0.0674498779634496	0.0894490309462939	0.0141567380546159	0.520984402375073	0.420725674478275	0.342613797866775	0.723234794403679	0.106073416472514	0.501776622883548	0.321452872308513	0.336781845438175	0.523256620176797	0.174687333566158	0.58404835383484	0.234317909411482	0.189682623931547	0.128727279967733	0.200664842619439	0.660629304244343	0.5008031711923	0.171131771492412	0.469507330160706	0.541055195401475	0.329485499749867	0.369133383881217	0.144437558004847	0.327884954934931	0.258897042779491	0.082639238647378	0.0542349697875298	0.174220464826064	0.415181512020141	0.0529085326488107	0.0242853732587239	0.110263974448254	0.0677145523320518	0.185471488770553	0.127722601324434	0.340070604627677	0.0714925467284515	0.709014262280501	0.0753763437379426	0.0687529960201743	0.0237706871439129	0.102305015418236	0.596457452821502	0.305203349679237	0.660940214859212	0.0735913716413201	0.3040980938683	0.103390509131861	0.206222896261928	0.512095517023348	0.0814325736443772	0.155146550472553	0.738921067352778	0.219597767183988	0.417096977561857	0.216917409198038	0.282559066120474	0.394962527872919	0.0423129996208539	0.140221637038629	0.205434936364617	0.206097055022847	0.625420507957887	0.291385041717357	0.232353424517558	0.527116696913787	0.0936823621199201	0.588502232074796	0.451720650878702	0.262503474916116	0.437938565026885	0.647777451246278	0.0884749102479311	0.15714496645765	0.597317980285937	0.220474036609508	0.622050742132556	0.376368038525454	0.271415251864046	0.55286717737412	0.131655784617295	0.237259195635315	0.1588711858085	0.200469162088976	0.430666467820465	0.317644024068677	0.0321987303766375	0.486147145727489	0.495151856040129	0.467619429081576	0.54653309511812	0.536338764778831	0.141699292940501	0.163802650336322	0.697427544173759	0.28728857595943	0.31126332381141	0.447601160498114	0.424141427267332	0.633247001793812	0.346516626108501	0.337643648739363	0.567298138245715	0.167759331582431	0.180678137888501	0.0519165644384011	0.209391202342141	0.0277750494911188	0.542427919928591	0.120645771650321	0.53856187499187	0.307479213416597	0.369344445143786	0.0911977293693872	0.0596812213184334	0.129117175901826	0.138376945129636	0.0319622622449373	0.528578231246082	0.364365128094267	0.328930557238847	0.691315087385491	0.0900831671327231	0.598252942217019	0.309480648097835	0.375873902650462	0.408954218826141	0.28508937957919	0.729784274587388	0.21976311940343	0.0848603399982213	0.0762737460787529	0.16323538719889	0.619765840172103	0.574196224596025	0.189299507479935	0.473232157080351	0.546447824792315	0.253923986610588	0.56335825439488	0.222717842416545	0.392929358546271	0.273106073929726	0.107300139904353	0.101937946876887	0.262173207885548	0.428791677428813	0.136670139352795	0.010937383429758	0.121803486826631	0.161644149057791	0.18254259042586	0.104900718198183	0.371229478190305	0.0453452971113639	0.641112698574953	0.0707196785654722	0.0817021015087124	0.0412106250075617	0.187916560717936	0.625044636136076	0.217242605170316	0.733030404876207	0.0553480203079125	0.382235650810247	0.0884246506422984	0.176050789559384	0.440803080638357	0.0923166269698966	0.241048131843622	0.796915137698581	0.202578297345735	0.479738891909835	0.19360853381638	0.230913433081356	0.461344095924466	0.0263979059697733	0.177117063630456	0.262330550752185	0.223819785436678	0.581376539231617	0.286178826501555	0.262175861782668	0.580635562299851	0.0632819199541319	0.636613474258762	0.432148072321874	0.265268626855203	0.504229902328043	0.455676320853878	0.292925279724572	0.055189973934955	0.334548882975695	0.508846640985145	0.358921765326207	0.207979577193991	0.0491191489772956	0.0861182423643481	0.337087829548624	0.412295846436394	0.320992788265242	0.463344285950141	0.439246560284843	0.458568908338629	0.0616227378581987	0.248279135928627	0.202457372531362	0.257758567767389	0.0494502794214088	0.343094012690204	0.336584723534593	0.0613473283396374	0.289370940594846	0.345410705732096	0.136445708382709	0.246290537872392	0.275847412852097	0.241031085959406	0.265148624757773	0.149304608842667	0.292441642898015	0.330576322932254	0.127373642244884	0.111674670355958	0.0366488109053755	0.0314531957100552	0.483304976893119	0.246561197985178	0.40640804412407	0.180859639621778	0.350630312624631	0.0544450754705616	0.065965229371546	0.233913194884073	0.04826511100247	0.118728663509059	0.454398221653137	0.0867794406374497	0.207287837111003	0.509391617342448	0.125232229603729	0.31781188805231	0.17518271245256	0.282540111779937	0.369704118721835	0.198499553699526	0.410114859934629	0.184511920819814	0.300219683644614	0.205521788407132	0.334999710447828	0.448544412903435	0.389379549782415	0.0704289454673253	0.351679810369353	0.316622245835708	0.479243396769883	0.426266589200539	0.0931472643365164	0.0973694812950372	0.134038114752025	0.176772564238577	0.250882455438236	0.0490434537573101	0.383778684830511	0.209232592642959	0.0434170806068024	0.205715088962682	0.280944325064004	0.1767293514752	0.226929433281169	0.29784830121432	0.128764028242796	0.386441714104404	0.150447765136845	0.178673415518449	0.0827954781133605	0.389487049336097	0.533488748539102	0.469956862190272	0.547100232700107	0.176306256011151	0.260768586013465	0.195321086432784	0.121895430768943	0.257236081276704	0.103524284561495	0.264978146559119	0.463753692664504	0.0877234431358602	0.251315052948601	0.310657503542337	0.39440927661647	0.350958639130867	0.0423677402746399	0.469870238258599	0.482172351244306	0.205443199546798	0.240579774534115	0.0724831340342705	0.124121999404053	0.306846577430426	0.130958551090829	0.343573070599651	0.542596958347485	0.354999514887926	0.45861796123809	-260.452428220773	-274.364685174985	-376.635319913845	-369.889295563053	-427.461925529806	-353.61123445366	-331.752300256271	-351.901948950912	-247.108493523166	-184.355388818248	-191.309018672223	-51.0788330428484	-54.1266714428586	-45.8733911314246	-63.0993124185336	-18.2715278817622	-66.5587629382648	-32.4005776467578	-38.6582488326516	8.4942331404354	-25.1722888318466	-28.1372523088365	3.99048261542305	-97.3639535539567	-73.6711542928138	-372.547552732187	-25.9524334631553	-114.290181112486	-1.41590819621016	-343.742794555909	-33.2606125535449	-38.6410893029231	-37.0519501350838	-184.191776830286	-357.087586941321	-58.3499379659977	-41.4884913707795	-59.831238383473	-117.303244480266	-368.997788773545	-114.33716388812	-298.736444250638	-57.6963969521701	-250.165816294828	-97.1931627100698	-66.6223032786611	-329.399296326764	-41.3566048290791	-30.1453622958371	-188.800201119423	-192.830862612183	-305.503264481826	-328.993629326247	-101.057199173944	1310.00913844045	1437.43125048299	1431.00864477742	1453.16253997637	1489.35786790474	1656.20001317921	1643.43461594715	1598.54019684532	1589.96909796991	1596.94370536399	1585.56805176087	1416.84444748481	1391.23960999757	1341.44820923208	1471.29712052023	1312.55285744644	1216.41284783053	1140.94207618857	1276.54675060341	1265.58670938436	1352.37635329209	1382.95439961046	1315.31750458269	1398.88379725813	1164.80835897225	1534.21933633928	1374.45038916644	1552.73555472386	1347.56585443385	1381.88713107108	1410.63413443446	1402.33673812743	1392.22748567987	1589.57439941974	1515.37493871943	1486.19777243707	1385.4315444721	1476.17967040282	1569.26515948426	1471.61043585693	1562.71135435251	1648.89153618578	1442.36677044363	1631.18314120471	1413.82907800908	1480.28926749496	1662.18158140972	1372.01766633261	1384.35740964895	1590.81077572674	1588.59357326831	1625.0891963069	1651.9907402792	1473.2170579978	-0.00248953358498019	0.134184711475735	-0.128938148366783	-0.0387792950272143	0	0	-0.138793641858082	0	0	0	0.158367991420463	0	0	0	0	0	0.0598528710640918	0	-0.259427234289954	0	0	-0.499625124018989	0	0	0	0	0	-0.195497727876082	-0.0118997577037788	-0.128794361814714	0	0.142223194511195	0.201845835978241	-0.000294635195125798	-0.205146526870655	0	0	0	-0.176928812663539	-0.169599654537579	0	0	0	0	0	0	-0.114271736745286	-0.164721684838049	0.0772105175453519	0	-0.261623835793879	0	0	0	0	0	0	0	2111.72025763974	129.576671856507	0.632678890042007	0.00258053852626518	0.434042553191489
28500	0.474107951794463	0.2588946525309	0.231622075038087	0.476802046621943	0.469499429703697	0.224183424377496	0.0023007183393658	0.0017437135620411	0.316774610287113	0.00102339669849765	0.446681034979096	0.507363281217986	0.265462459057384	0.115525056887203	0.309560211734618	0.0559257942561932	0.0876640214607816	0.275106131131684	0.271211777556186	0.335924176314576	0.338680999911502	0.188444256458338	0.15590386888027	0.283812764837855	0.998814269852963	0.0795484215547707	0.278767295964164	0.441227178867854	0.200040376370678	0.114501500084341	0.201152175513708	0.87622474324909	0.00126471100621128	0.00701789289281819	0.110668191950305	0.144462596479804	0.00878061962448471	0.385875771651012	0.00155139040765619	0.373049922464975	0.178676795574236	0.37776141458494	0.00111557564570928	0.0325559254271831	0.240236402540668	0.0375423058025204	0.150081861947613	0.361730100860824	0.131492428514453	0.0761353127414471	0.526420089462235	0.00129487587473361	0.73085184325578	0.348421194679983	0.387996831113239	0.478524675614643	0.882843431396894	0.770673376471829	0.700819545511961	0.477272993671813	0.234001286371076	0.541792919804787	0.51808125581697	0.732353864596476	0.051532504874207	0.513189053280212	0.273708797745797	0.693289968719968	0.29281363282107	0.135371228214175	0.48126131236189	0.240413887470054	0.221228910733873	0.267291248731302	0.355308582164167	0.215476404962234	0.00203641605523711	0.00320784270833573	0.175837986483357	0.220926409532854	0.273706649085152	0.00146384064289437	0.473748397202298	0.139382358881222	0.998878891106791	0.0809118832345471	0.263907514918993	0.0629587002764461	0.114413920344102	0.705887902093146	0.266187041519516	0.658418453732652	0.0726201664677316	0.420210621519193	0.11914871106382	0.268492212523294	0.309007241032101	0.00154738703101822	0.00345958399399968	0.831050360838835	0.0428473012001763	0.694424442120538	0.250159873402895	0.488013445752086	0.37967760578193	0.0113018547221329	0.0016952835567365	0.0871713565516672	0.275569220062363	0.674369950333379	0.324411911777209	0.00169155693250825	0.997835042438622	0.00170912076561642	0.49346018103525	0.21566867476091	0.0016178378762429	0.681913252022985	0.495867234798102	0.0977485567958858	0.0446464388776142	0.27553237822321	0.281691815285961	0.365738781311078	0.0753357835338105	0.0596114383915725	0.662296129816563	0.136467038039328	0.377231285076969	0.35303276910704	0.537464680397489	0.154682927363633	0.556821119143728	0.123120911873332	0.386721132855007	0.316459677610574	0.330442667182606	0.410545168018125	0.384459305273318	0.344428266192677	0.191505796861996	0.431064553125631	0.460988053254487	0.394442986507287	0.581540344601953	0.253518164794629	0.255517832370826	0.00178287787453463	0.223946514002855	0.598083111720592	0.161776249026415	0.109459954373094	0.120393862930895	0.168000328249106	0.0156170227998547	0.58446867037875	0.00241298951242425	0.45954557750258	0.173496944192013	0.416190357385294	0.0954017983051373	0.00504881258607744	0.000871107993962424	0.0268616494323748	0.00303750519469136	0.593388920026231	0.289022963243222	0.12612556701566	0.394175651054659	0.00342212334358347	0.684137627298478	0.275352978198834	0.700496261576173	0.456117730977714	0.872581056708761	0.583652503688443	0.264858008573969	0.329028784444199	0.0690701175387983	0.546324572249603	0.702553663986168	0.434432348818217	0.0649888209341496	0.843322565025147	0.522262390375675	0.464583945911921	0.327308274695146	0.481714486999626	0.504150449049494	0.254934108724286	0.0567890348623967	0.00481054856991278	0.190976917753233	0.215279964294309	0.290777172333012	0.00209627740503051	0.35442556278978	0.218434372961573	0.119928826422944	0.231669863603066	0.347193036094737	0.0031640234422643	0.997706766182911	0.106768255670755	0.00180720206410227	0.0165957064538936	0.103669910649455	0.384336593527144	0.456536028881391	0.711235736934005	0.102789582849408	0.424237417884779	0.00509249485506642	0.154721817399789	0.527394589531009	0.146468462107165	0.161326527404677	0.81775372736673	0.00202156673120541	0.745410859615387	0.32678444839176	0.453017140820729	0.552388464061935	0.0594673363538723	0.136753999842028	0.198013890305426	0.237264847439855	0.330773585778792	0.311348099263472	0.0964406640328347	0.414089209219435	0.0954918623666234	0.732247595973389	0.183072818153949	0.204507281941305	0.645209042697556	0.405099831121278	0.00196805443767677	0.384575472352166	0.669526674760153	0.162694021801099	0.602620062924292	0.276816706290901	0.292236427115998	0.421816678913746	0.00191798581736541	0.250987710930986	0.545404109550605	0.763415405180454	0.103679428349356	0.191117090571706	0.0896905810187399	0.377275488509574	0.155669556301329	0.412287942915231	0.35110084461328	0.434403730502682	0.000857075550601073	0.310495000923431	0.469670457321956	0.19072478367615	0.4679391028935	0.626007553836342	0.475333702732781	0.376113034626171	0.00294644004787878	0.182609266999108	0.754950129441545	0.131126345700305	0.247780594567448	0.00129311828263617	0.244289722188793	0.00584884000524916	0.996939153420567	0.00144680602645482	0.485801402310351	0.508942627942774	0.243834281626731	0.213830662740945	0.00387463910182597	0.00179282827155825	0.10549604355042	0.0803885147582741	0.632742555530135	0.249576544676576	0.235997857185638	0.55203491361881	0.00102352997913633	0.798457533043126	0.298537578542872	0.820717841477368	0.623660437821401	0.563339213022097	0.9173078389363	0.533526164917021	0.160262691324426	0.148591879464374	0.428919879415223	0.65025911680482	0.694697032841548	0.00149468787448578	0.858992657600461	0.707808261996295	0.33489868868992	0.738020892046621	0.453549916610882	0.504396601786086	0.0568774798512557	0.00108369277303422	0.087467421523193	0.357545417895349	0.374501427356607	0.00122856920495896	0.00173758934059891	0.136687379357935	0.398633384421232	0.211132664758359	0.00535165650755599	0.523895764454884	0.00170954799762222	0.77959645401487	0.0365354535564831	0.0986184250071951	0.035648281914632	0.0013261759020916	0.325983604145225	0.210623957981065	0.813429668214124	0.0544080014961225	0.557149899554789	0.00285571480284645	0.0984311422653604	0.0902630959381636	0.00115252398936513	0.269126305914573	0.82249352966331	0.187888525824991	0.77740832638647	0.352319182781703	0.420756212239411	0.56097008297092	0.163753381142793	0.00194957544456671	0.00155083496892801	0.00149553648856638	0.509939390892485	0.292112352610278	0.259117296373856	0.664964709115787	0.00132926661730354	0.605621160208477	0.0899752965325906	0.0506923155209551	0.606781069776737	0.346042033124742	0.00110746192354336	0.359970850026073	0.656219217813238	0.000937665560725013	0.598447272584956	0.294768543729185	0.26615520967043	0.455675636047201	0.0604749551441168	0.306693372204646	0.569489970503069	0.696452014104059	0.164007815972235	0.242722993145312	0.0901088499076996	0.404208839145173	0.157521621666064	0.344685341739287	0.365600436642077	0.438581558327978	0.0729614701030513	0.257426268717374	0.421654127963301	0.236056616139664	0.440510005484285	0.619282339730169	0.415766034780586	0.356137923009975	0.00165197456389592	0.171629258113624	0.741691673794378	0.104002282892757	0.267689834181646	0.00100983733170028	0.24970904992658	0.00618133540431664	0.781490856242566	0.00243353213126193	0.531652434656838	0.500897704242094	0.260664432607315	0.218083531494129	0.0073664995958239	0.111090469409834	0.124997685603684	0.0618752446946986	0.652143732382378	0.307075139400956	0.226003143888249	0.497473383998562	0.00273488383787512	0.764355814891943	0.322825632317153	0.857033313285717	0.539253937713612	0.613370359199088	0.930540283209897	0.544336726083069	0.304027956184844	0.130689796484758	0.473287328342597	0.672292661494296	0.691172515818172	0.0564899470297641	0.852721931984735	0.753808409081092	0.407145895703959	0.760191138190113	0.412959022484562	0.509783246553746	0.0591919729857712	0.0251630417546829	0.114626494437809	0.345418002751627	0.338177256605323	0.0786897839978387	0.0050015056761409	0.185974308902989	0.416230038959243	0.195329209820409	0.00175412736195429	0.57423109264076	0.00201820385504955	0.762676531490325	0.00413052029619032	0.0908657520132283	0.027241770635389	0.0735699614652105	0.350487180263586	0.260885099631559	0.839370838535257	0.00136320482970632	0.583371318680815	0.00248068850827659	0.176586327890544	0.135076411789254	0.00107041507264691	0.242868616854699	0.847140285778432	0.18805118181198	0.757333446444574	0.275233548256465	0.471647055221098	0.54092168573117	0.14572576541736	0.00140379772777158	0.0427748873081901	0.0584704038566616	0.481452180230542	0.291580106724918	0.248747131523122	0.722317005925955	0.0578294323082701	0.628696073801018	0.110722977230917	0.0272281322589879	0.622575629540316	0.498974974730182	0.0631809215279257	0.362209132063308	0.625794489042484	0.181123128370325	0.691992135293827	0.363396110855378	0.340215882122964	0.543780158299677	0.0604078004143914	0.211001375515384	0.424389911476563	0.598283679994098	0.278034917235377	0.24685822070822	0.0498598793389136	0.544367937417722	0.386356917541682	0.390978968484715	0.531135752170122	0.569773932644217	0.0334742754116549	0.331856140217676	0.451679293255719	0.242805807067624	0.409957968287903	0.650077781046599	0.499449785207055	0.417234640377684	0.121979359194103	0.275626682545624	0.79193630144483	0.0637478725884192	0.25701140643007	0.00232722777853903	0.32627692708042	0.00396262417632714	0.681082484238675	0.0285118765712915	0.696113199439434	0.535574154572356	0.317378666739588	0.197339577133465	0.00128221475692248	0.0931812921360799	0.154658369244481	0.0212489449423345	0.664037999556612	0.366729163321132	0.269064270634206	0.534399520265969	0.000954439870744836	0.768562527367855	0.358280357017585	0.811554963592551	0.591773778974094	0.70372487096227	0.997812159894833	0.599263620099353	0.216632868470907	0.114909848400332	0.383067830718785	0.687291315728298	0.823555445497157	0.116351125191318	0.839343464551647	0.761388648259328	0.249484602250272	0.818143433411036	0.394060997095131	0.501135729427787	0.202536078455086	0.0653552480944469	0.09714991601912	0.423134994370558	0.379786438426816	0.00288741378857996	0.00292447255492002	0.162608054372207	0.21968842605878	0.130768540734596	0.00149069370332429	0.582281437384838	0.0150965315246189	0.805141579090119	0.0022486118565894	0.0427354754110577	0.0276872165641169	0.187886226586036	0.455595623698775	0.164809098900371	0.839185973703813	0.0505966756711667	0.612378278883013	0.00204920060353716	0.19062651840497	0.236298655266905	0.00172994917703696	0.313034126597698	0.843193618665197	0.214337712752259	0.795611092484063	0.200025712525407	0.292332971844263	0.653535314074983	0.0825374933610166	0.068974046295181	0.0691918588475315	0.00182196458822928	0.707387651511508	0.345940634978092	0.340096296007233	0.831703994194447	0.0457341319416899	0.76375459588301	0.112310282362833	0.000967364225300067	0.641695940395227	0.434374030734281	0.0517851001814243	0.210141344857667	0.637927010035137	0.301651011691687	0.656516729878837	0.332111637769349	0.374500814636687	0.573341200656436	0.116031908142771	0.190316541907428	0.233233941157238	0.400078006754981	0.341974892897921	0.431981490405055	0.0732618434294023	0.528216749288187	0.309572783288199	0.277175881618735	0.559341634595395	0.656786952347489	0.186524091197969	0.279232623183339	0.512866922536641	0.299483929710152	0.195087920425548	0.46413082335213	0.476301837333643	0.636707508758123	0.265978315362891	0.222070417466694	0.59512610126802	0.10829658495558	0.212410451775554	0.0402470764471231	0.279611096328034	0.0103828672305376	0.647466415475767	0.0928254878897429	0.607229088349669	0.458456828125078	0.327280020421228	0.0814157915039113	0.00179763500561585	0.0614527043147384	0.160717826288242	0.00360683503132022	0.601845116296774	0.421779658169743	0.315004398559285	0.718498015562733	0.0853314114657671	0.673841110703891	0.330207725671551	0.582857182683649	0.498914411435092	0.326469957602146	0.846240149826335	0.348152725817246	0.240707006376972	0.143913971441923	0.260065706716037	0.664820869978378	0.688123301953348	0.104449078501774	0.665367175256046	0.714958928003699	0.220034629999446	0.681244188587115	0.321419119479098	0.241014318106682	0.348375422880618	0.092809648965197	0.0584097578903794	0.378415570856609	0.403028126982851	0.156125873071623	0.00562228645310363	0.24118163767897	0.361397801590505	0.113970744972666	0.048644827018038	0.439080548935293	0.00267424214905496	0.694335401349255	0.039652838967488	0.0935646458335318	0.0498410560810363	0.1794672490329	0.517852247487078	0.132337756392555	0.626217092030012	0.1026038248889	0.399500901778253	0.0985624154264385	0.206532339682929	0.254532050982126	0.0688053314351235	0.265434953020117	0.871385093534006	0.259258389674073	0.579177353994426	0.0935723420785856	0.344456881146039	0.532315891774395	0.0414702458505916	0.187930811003236	0.231677475134803	0.165863083284344	0.632621575599828	0.332066100737207	0.28544581256648	0.611727942127089	0.0585475780002644	0.786909768265063	0.409524329568428	0.205769790204722	0.424499688656808	0.646602450428308	0.0837642048563234	0.181965328265985	0.6440233507228	0.242448626506135	0.688067078533879	0.376413467001891	0.280460765002861	0.607889229331524	0.107773849481729	0.227374202911122	0.177656589348784	0.191485714460019	0.381975253979744	0.293287655453726	0.0278394143001745	0.450142984519934	0.508588300746943	0.456370788147393	0.541997075102941	0.58311748100396	0.132976633122259	0.176397241597617	0.69420859879773	0.342125687725131	0.286199738251137	0.435440271477728	0.417867247143029	0.639662459483285	0.340552629735454	0.348053645291253	0.584535313131984	0.155007939303794	0.204310858791609	0.0451312070384775	0.184260617581952	0.0389076632497258	0.516870841651624	0.112554622584435	0.5609219816419	0.344107425936602	0.353727800743308	0.0932190069041027	0.0629770452872783	0.147535102702764	0.14035208553009	0.036200466794802	0.457521351535306	0.369730167665054	0.324509576560956	0.720084500793503	0.088724172925197	0.599491517266421	0.329522239722523	0.413672668513045	0.398245639959426	0.276898901363454	0.736422586100958	0.228618356125241	0.0697693267941043	0.0697058214383712	0.166143325453306	0.62112315273406	0.576311045188346	0.190850350841866	0.474232403989144	0.574803324875261	0.25846543703552	0.576414012350262	0.232119471511938	0.425741025523482	0.289711393847689	0.104331659090627	0.094794257975279	0.262080992815678	0.395711108017373	0.132628760680714	0.015244394508195	0.138394969462431	0.189001937088492	0.178172176231307	0.138415123730261	0.404744787546562	0.0392902302226177	0.598272525501971	0.0739917946307332	0.0793832820328989	0.0341942579528037	0.163707095965247	0.59110200696665	0.182750424210466	0.693245989554317	0.0638941108703998	0.387040857987325	0.0929733145722512	0.165374462289064	0.474625769000336	0.103178155717132	0.274897697687123	0.824443709845098	0.212813558457528	0.489860603666962	0.178710253837155	0.209822185376919	0.449805968718735	0.0310816153907763	0.199453507176049	0.210658970803164	0.213852478786548	0.572413956044721	0.27020215794158	0.258061423825088	0.611555883495843	0.0515559672895458	0.603993641960877	0.413382785503519	0.286146330356458	0.459586531242433	0.638074971552319	0.0610215621820382	0.118828576291791	0.632316824391154	0.161651189128788	0.662158430570108	0.420841180363762	0.273265423879433	0.666418517171579	0.178184108482603	0.254084831869565	0.0812789174676139	0.212841878791359	0.408823406990555	0.351030943782784	0.00126560687342098	0.480492714617406	0.500377132737043	0.541314448676097	0.520572827092019	0.471851376112359	0.162597837211002	0.231788797342108	0.716589923169654	0.267629829649032	0.357906117631504	0.506567122084758	0.379878866668292	0.771526606812986	0.336913172949751	0.296489046543727	0.69340171764945	0.13816646809592	0.258375133835232	0.00169240974491145	0.312380144414419	0.0299938404934216	0.545828377459604	0.112948050042786	0.632710305774051	0.368621382950199	0.444683335580422	0.0060434936921858	0.0770331211940524	0.0567579954215445	0.111600492829314	0.0040767050383865	0.575689038618142	0.46289908889174	0.420798549933089	0.765125718342085	0.10711018267326	0.509223036861272	0.346057406571947	0.345901560868378	0.527163968422852	0.178722811309846	0.608904668184185	0.301537336897196	0.191398995409976	0.101775762216869	0.16681265018893	0.723214239753026	0.569833678041085	0.207221046260058	0.489708176859199	0.579634826170267	0.280432798758383	0.385157757736734	0.163057387834391	0.398678313819962	0.290314844407266	0.0967712468000854	0.0412365413696081	0.210106125972001	0.45877343855864	0.00409963765735389	0.022958769692131	0.0884686061442888	0.025867956247258	0.153226499084907	0.0834301062834038	0.372675999957114	0.0631992257629626	0.741582744593853	0.0696928358445836	0.0556955802023963	0.0139766088122571	0.0732302117543869	0.612211394053368	0.25565613447844	0.678925779000215	0.0690046089090085	0.317188827440973	0.0716362416893581	0.21861981612228	0.560528879936254	0.0736594873591306	0.169553093061138	0.758214398144188	0.242929553442058	0.469069673965258	0.174667971354758	0.236152466642417	0.423291274779811	0.0404092803957013	0.108804598872908	0.159034664155048	0.197482707494561	0.684055511495419	0.340475614018364	0.31311160225928	0.604281889704158	0.0827246643947566	0.605741525506687	0.392635863535871	0.288392309527238	0.526043721282601	0.52294304935072	0.142954763184589	0.145903034983906	0.543890681878025	0.325532288046286	0.485852067394708	0.276933487125889	0.205447063648521	0.429037981535596	0.24415113615954	0.212453687716908	0.220829021826919	0.336986465121086	0.358614499861022	0.50430983167639	0.101976160794812	0.487746209960135	0.465736618824882	0.312626030002882	0.475615522990487	0.356496678482422	0.285690857041309	0.128123178741979	0.558187238885247	0.331373219842416	0.231190954128191	0.445277907127333	0.279284046960674	0.590056010056892	0.251165868420139	0.295443749508796	0.458291332898378	0.156208568223404	0.208032654334243	0.0698392454990664	0.162406464065166	0.0380977390118845	0.561696219652309	0.109020926903147	0.510385101973827	0.226572139303443	0.419672940429661	0.0870856529060701	0.0570600477173684	0.231357009487273	0.101353869965968	0.00271264639966741	0.412825838203288	0.247862831125089	0.264681659891762	0.645644879550057	0.097089282150612	0.377429750735445	0.249621126772345	0.0720851230868692	0.385174799332375	0.155418657118349	0.660803888252948	0.00487428679879108	0.106235071270453	0.128223701603439	0.224719486881585	0.666397499106568	0.490465890347493	0.135892718317807	0.397080299956567	0.441064018720253	0.367867096494497	0.363536053689159	0.143865039216959	0.37861286024216	0.315052720275581	0.0974122263091832	0.15767935100424	0.196067789808324	0.36601739948093	0.152296784155905	0.0208875934084094	0.156522316713105	0.199170233114505	0.220139344667814	0.121198930844518	0.338524397383662	0.103006684709361	0.612297173991117	0.0554879708045864	0.118888398473046	0.0374136917566424	0.179520035860887	0.599272776026821	0.133347257249528	0.616712125177692	0.0578456096071938	0.288403038709942	0.130177926939794	0.104226586968196	0.276899849745547	0.118303383146809	0.204080380688999	0.928007340974739	0.209473606790787	0.483645512479222	0.246718212176025	0.33623366041699	0.292019067146996	0.00208700295610317	0.140404481800552	0.279388499439659	0.28328111817792	0.421357932802291	0.228681118452897	0.192733689502053	0.479004501286632	0.0905161375506902	0.543624138639343	0.529845307640095	0.211193742694786	0.507341047402014	0.432007558938243	0.277699116525868	0.0372857874328855	0.316345397287307	0.500331052902285	0.358510073112218	0.106627857180215	0.0429904615325096	0.612271690460713	0.191363782128727	0.414728134421939	0.329734361484822	0.328030312456189	0.356827830692867	0.494371988748753	0.059206901081773	0.31397363317981	0.292301278336891	0.262641187910267	0.196872415986793	0.390154583647643	0.318934061560293	0.183558749579932	0.405730647572037	0.45769860588442	0.0865542917440153	0.230412763073169	0.277856066836193	0.349593487952917	0.182684096150054	0.150231223998153	0.610565422098061	0.171674908697057	0.250979056040513	0.112386058018565	0.312488690269394	0.0212661605744265	0.369944010375574	0.124771470372202	0.281616662396882	0.145134063811209	0.361726285248095	0.11374855548049	0.00317364779616034	0.260352539653689	0.0402163341659611	0.16738436003347	0.547805060207021	0.135999832513686	0.20743097617921	0.551687729401901	0.0884601987612406	0.47965224203475	0.313785613824513	0.389053458374795	0.565933647005743	0.34372612271555	0.557622056972444	0.223325777164253	0.333457098736696	0.212069516651609	0.336562305097922	0.507351468489483	0.44411044047074	0.179759719149452	0.470522710535781	0.28022858529624	0.42313700824504	0.339192736315372	0.149376474244647	0.31370580527468	0.240722067721286	0.156427826315628	0.233142952491001	0.179183744253909	0.377327947040271	0.232512760340068	0.0631779164572789	0.345226058981413	0.47001144769947	0.302630285433284	0.194826604440221	0.331135644891664	0.150832271593965	0.732243279935157	0.131002222178533	0.246557573683936	0.0185508315234267	0.242841045369204	0.64542921279631	0.468875679994497	0.579116098481725	0.120640712713218	0.333211502220352	0.16568826081203	0.240191627468479	0.538815808086116	0.135015636298474	0.144259940692038	0.489396413686468	0.13555114357218	0.444188721375516	0.325733637250546	0.464477614862668	0.397627372181067	0.0447083421795769	0.135182154610398	0.234876542660723	0.139764560229338	0.244292167224921	0.136536915510994	0.131805384812925	0.359503405337838	0.0620241388247989	0.470500722835325	0.501659089236256	0.231435168287975	0.543723585078049	0.480912153623941	0.283763998016366	0.0529579468911793	0.259166878950582	0.548427670880557	0.357399957998586	0.0948607419685684	0.0519614295623239	0.689355091196004	0.144619257376749	0.451939820311104	0.31670721839562	0.266887228429469	0.323651682773057	0.562886546611162	0.057405351282647	0.35036733513785	0.288804873253649	0.291736883158173	0.160242311173075	0.340885958264054	0.330742215368054	0.195478351353601	0.463993259798134	0.392753693688743	0.0870164245065178	0.261426382840432	0.285380716475578	0.358774066530039	0.152665654293422	0.223970121631008	0.64005544312535	0.157029212792574	0.232771266177677	0.122643504518247	0.242433853727266	0.01148135896465	0.329428864793195	0.127484467856348	0.351756218824445	0.158210113568275	0.375178960914157	0.103350558385108	0.037668897795005	0.257270108967205	0.0358802513859407	0.14571785581803	0.671398805668446	0.13627254444984	0.235397411215581	0.536865835408066	0.0866169140999412	0.450849128832257	0.358205882004331	0.387546028773369	0.640225561701305	0.387039516092168	0.52149852513579	0.294233259300456	0.369501162073172	0.284214840133706	0.406492704667161	0.566999004411495	0.48370601986478	0.176628318189108	0.479903719985838	0.245067387333107	0.506646783685141	0.233631670364293	0.182729519054832	0.307518780424498	0.220557915521862	0.243162289345352	0.250468081877011	0.166623518187962	0.404134027398801	0.298821137777871	0.0775826008610193	0.435351119851511	0.514137702980067	0.257702414468224	0.251770493507926	0.352117792123044	0.134131844351597	0.687624633870459	0.105202780756731	0.261924855312964	0.0193516222074452	0.285777128150776	0.639497469079379	0.47845317162309	0.608168347258789	0.110384503308301	0.280373898378634	0.133656401886495	0.278050759978417	0.531090586508858	0.132784667387324	0.114166372758423	0.602397226938777	0.135966137625956	0.516379892888978	0.253904445833101	0.454539747470498	0.356657613584414	0.0587868186507729	0.13679107409168	0.140774194523162	0.175223305735262	0.33475360892167	0.133132044110753	0.112120780064143	0.466355197164845	0.0622543848062524	0.528773981742496	0.439153301423125	0.19499785475252	0.484087145600843	0.334114293004483	0.295948669973206	0.0387199078261405	0.625691811551255	0.564003903889851	0.334930410205137	0.185304992260536	0.0536197375171029	0.414679671616876	0.358414784249677	0.494353842190549	0.103750320315038	0.360446746176651	0.320974526217153	0.679480580263057	0.166161068419741	0.222210781763917	0.117000775358792	0.114502379918187	0.191103174611615	0.0848652973134643	0.264421586288404	0.0885975139498911	0.471008455713749	0.437043347355194	0.156733488268618	0.0892069254714955	0.143296502220312	0.176109286322047	0.117625693725826	0.140297775459652	0.245878519330005	0.310679202982144	0.0966945867636268	0.163375771025444	0.0496442337039374	0.0706580252073875	0.374242103139742	0.301274755744719	0.353342668621029	0.0703078502963616	0.432414316519415	0.142883119607119	0.230930855449856	0.218779080777882	0.00839017384162932	0.0811451129586977	0.171480418295472	0.204859283175625	0.183670323750638	0.395791321997269	0.0630011888621599	0.237193846564232	0.0496391524920575	0.342010221844397	0.00120600927812045	0.170686286488644	0.357179789903358	0.0014007309331407	0.381133212881115	0.170857203968071	0.419602701841956	0.377775501336272	0.376374698846975	0.0361556191481071	0.279214682642106	0.344456963571455	0.612166257087416	0.546352589715562	0.130957543720344	0.188229980352014	0.00224270753766295	0.0559679111669166	0.414170779481585	0.207813271988621	0.226931437800161	0.000968390190115213	0.0497593191896067	0.408988474596026	0.609450836146357	0.312981198777035	0.122509426803975	0.261000196122073	0.197196760890992	0.37995024798041	0.0783131724543163	0.132391863341242	0.0482988594600994	0.856530017379321	0.360029187337469	0.259210547404427	0.372649164076128	0.148173028287734	0.277836293669581	0.184236592548141	0.059613499822394	0.136281587589851	0.148990569324964	0.168823150170526	0.521058363326513	0.0697060624022136	0.398315690327157	0.36256893584125	0.421552261405615	0.194160107291363	0.0728108474602092	0.323970641883398	0.613681124633682	0.439750897562779	0.145702625906211	0.0962809064591739	0.137281508360886	0.35683169995029	0.262095409393827	0.371673492450668	0.576851219591257	0.173624016939755	0.173094870566413	0.326046621322358	0.282564639418909	0.0254839281858355	0.494066375655661	0.438387027929608	0.377523538504356	0.240486564513929	0.00117749407073105	0.393264988708054	0.292965065672441	0.430445933305037	0.261690011789194	0.466857565606298	0.342339811444881	0.681616859629545	0.179849037354194	0.256970326190509	0.217169142151919	0.0717306778901257	0.113252774551742	0.00146243321275568	0.36725393836692	0.0651839476475793	0.603849896808496	0.44543203671264	0.181132925576787	0.102054225439341	0.170522593276506	0.311761152796169	0.113655853082317	0.100192683538227	0.194191531552515	0.260831442647319	0.130602070815044	0.115705636579904	0.0648987102290988	0.0815699830622715	0.290297997869148	0.282304521243003	0.28996752467425	0.00197370457877246	0.414416592215332	0.111472171256516	0.228675484554277	0.217835023814609	0.0027137548184555	0.098732901549258	0.233810668761017	0.192151480401882	0.194793361283188	0.396391352542323	0.0918761562046706	0.243176776296358	0.0829489696514535	0.325485255147559	0.0302044247032692	0.144071220050765	0.25406292063553	0.122832076001064	0.431894806344409	0.191268488563569	0.333527218999995	0.302002021699006	0.290618294087224	0.00166792842396325	0.38793765785086	0.297535576719756	0.605924768724579	0.543675895395068	0.147318069279775	0.166474321409077	0.00177905354027616	0.0641274990580869	0.364635556209201	0.188558383000024	0.196443515691913	0.0286980858503394	0.0508156084978389	0.394852214180559	0.635114025988386	0.373021971341442	0.00565450773007703	0.249764240700547	0.236205341784341	0.443448335112025	0.0851926437959156	0.157339331468671	0.0413142048063597	0.757509314194914	0.318154321283288	0.201971996143186	0.404168241643792	0.154065175531448	0.324318388245042	0.176486918580855	0.0592030276924121	0.00172963914612543	0.159218922840249	0.193048096500387	0.611688536628996	0.084870457665388	0.358844060948606	0.322388248009848	0.461962292856587	0.250685236343239	0.0797134072248085	0.382912334148991	0.624994653751703	0.434849234144513	0.034722248452048	0.0965592205457102	0.118069222637078	0.38299261161387	0.292887102377294	0.309814517593779	0.635008093513306	0.197024773155366	0.173238813985666	0.22813884073677	0.222156215941029	0.00581678958901623	0.449646089451383	0.4420244050664	0.293741247312553	0.179312653687126	0.0935451483361713	0.353479922677529	0.291679734292939	0.345553107243523	0.226554988198113	0.373728961647958	0.321352039063211	0.542850147000183	0.11491458984468	0.307391877766958	0.163885580106097	0.00109635725942061	0.130391786073673	0.145976449203681	0.447649860951346	0.0849334826152987	0.577710802032183	0.474124925695326	0.0011052815078827	0.206629791816496	0.111541380024996	0.259070447729368	0.0829448314339283	0.0845691735389272	0.182810873210773	0.278334764377808	0.00173219728220774	0.103504349940365	0.0481447904780902	0.0844437114349762	0.428432138434264	0.224379272146479	0.281973663606662	0.128351876351411	0.514253564516558	0.1122378241779	0.225814788627186	0.271383142267764	0.0263479895355314	0.0459201432919873	0.0547139565771199	0.0283405395824352	0.237240668734973	0.485066205288975	0.0359965260781384	0.254435170532965	0.0668560828067333	0.20158848389956	0.134334299124191	0.229030150121998	0.404185019667829	0.0462016337976735	0.434385279999119	0.255727695580411	0.326704209163692	0.524982051019342	0.324858458693948	0.0333219184121145	0.241015484956201	0.275085624873448	0.545853758362927	0.455203220465604	0.11823014490036	0.184599147839978	0.0460724260010397	0.00099693612313526	0.307230802449965	0.132104857922009	0.275693044408605	0.0983550300976188	0.0748014122851931	0.380731637205377	0.629495314810586	0.470555255506356	0.0911992191848067	0.23503147620297	0.243807858692615	0.419545025953786	0.00930390089807501	0.258179072698252	0.0634484324191575	0.615064250094696	0.482004885886521	0.376218378797862	0.370187155934908	0.115801886910068	0.305505483469983	0.143832611530009	0.0712266064766447	0.188266535469041	0.15917545970794	0.0959649925029981	0.467162047930196	0.00123429797629843	0.348515764266304	0.185450997604244	0.481353590534576	0.236459682847734	0.0868703148508705	0.351276502836689	0.519456205016927	0.38616314994829	0.172091522235449	0.026387320852068	0.143948084192266	0.0018130561435958	0.321244309711915	0.241991829687017	0.581339231522343	0.191377322801363	0.165234730859926	0.254824026723621	0.262323728342698	0.00223874121045865	0.396098611547264	0.396640628696468	0.245217420666616	0.10768688335958	0.102507331881294	0.353413836716977	0.285664901250222	0.373590299467881	0.292490832859839	0.348815758541741	0.244907912184505	0.499829779787751	0.139998691768879	0.228045507160605	0.256245093187913	0.132962964918288	0.161215773327775	0.272433166872072	0.38336905706922	0.0714486787564265	0.439170078681045	0.410416415198095	0.119730096442636	0.190298354373708	0.155177265460197	0.271498568870759	0.151298002269238	0.195121698815546	0.288186827439674	0.303435107076127	0.0594480286688001	0.20142092546845	0.0394310633461731	0.0493371913201142	0.454379040191013	0.286500484273523	0.256944437220705	0.110661865318556	0.469223368291053	0.150863947008518	0.161010445579596	0.343567628965711	0.0178732920394698	0.0935568755808462	0.316393494285999	0.199159271962665	0.192088969111852	0.400104039659448	0.132205095597969	0.271932795582958	0.0390267006200767	0.241676260785251	0.234730148901237	0.167057613246978	0.459788558479235	0.126701386942475	0.409591644237966	0.258447434493261	0.276479459590666	0.408792680630066	0.30889483181326	0.0619288459439858	0.39515101152272	0.294963419201699	0.510521579566575	0.465712888349116	0.106200202576728	0.145640991333229	0.0912243125324639	0.0497248515781515	0.434161183067232	0.107975465974977	0.309356219655536	0.161726282690083	0.0315956789391027	0.393761824119765	0.533443575798159	0.342427466540863	0.238631109989888	0.315784387739605	0.1838463404203	0.453056240846593	0.18034271164945	0.190553562806247	0.05448047512058	0.574053290146073	0.389216585506918	0.409069604907533	0.379670406058101	0.174444362770676	0.228192382479475	0.2466178342027	0.0502747099886491	0.150132403024346	0.0948022507543299	0.143366338256146	0.485486988115003	0.0826924218250858	0.441037038126926	0.379472316714664	0.448621722020255	0.224330319156079	0.0822120761217098	0.379041444224623	0.438127734948031	0.42317757743214	0.268331127291077	0.0854884675138557	0.0979055785132618	0.344665676793153	0.264475858521099	0.445449033469144	0.43917480402797	0.17916713658965	0.284568431538882	0.265183988166671	0.261122570262857	0.00415618508468393	0.314116814279661	0.430247060178537	0.283242448191812	0.108219628699602	0.069777854639044	0.231848831015193	0.313128086063474	0.401330562950072	0.187902801915591	0.330550185569049	0.145091723054887	0.574420242483808	0.140123894812525	0.150493687504961	0.263320044897373	0.13126237972004	0.107489480176439	0.241584466184214	0.425113901110978	0.00117383229669939	0.394255297602657	0.454305743984714	0.135513263086399	0.157742900412492	0.186918757700392	0.390136026459953	0.0706954643399123	0.225453737117681	0.234630118582376	0.301547503216325	0.0303202107720892	0.289234340884326	0.00268058660546884	0.0176288015701457	0.457824828214971	0.261507010904234	0.195640199991809	0.0805759877705372	0.454022778067657	0.191417005525713	0.183042957166222	0.476531370395172	0.00142319798403683	0.00113972181065185	0.327885667421028	0.151665664645501	0.114590444007263	0.477633022766893	0.241115972703707	0.140469593787705	0.0125784140693656	0.170889003052608	0.262317363482112	0.225701015148286	0.50523193186459	0.067290222859824	0.472128530890979	0.251559684908589	0.286002001199533	0.468256435774322	0.327411233960612	0.0454745932325802	0.473347011121485	0.218854290709868	0.331291659461974	0.32134182441027	0.100482402921232	0.155212060505555	0.119068528264432	0.0474931615666747	0.579929009761869	0.123078060738248	0.196426748498561	0.152103113216975	0.0482641828139464	0.512168512915549	0.996678536097106	0.202263552130446	0.315374517215538	0.0883564660757972	0.0770112640971385	0.281469863074692	0.185957104396234	0.115110476953225	0.0346474434714816	0.351791710763811	0.191088809049639	0.38128804415631	0.0590293979907035	0.148137516150724	0.185909946725876	0.241603211449054	0.011264522375127	0.0318257117428208	0.105072318209926	0.0964613200405545	0.318631714552693	0.145001272267309	0.39915740735958	0.538525546147512	0.557211916419831	0.203938233185198	0.188911204365382	0.441424338469052	0.251722777264359	0.259500843314969	0.204812900584924	0.0277463329810101	0.0713741398378635	0.366557271444806	0.452482114432186	0.356704341827202	0.435551270763117	0.119088622048938	0.285861954941894	0.00204123858791552	0.0842408670040767	0.00126422064450746	0.425065683338855	0.401189544617268	0.527749884584011	0.0437235484830808	0.137342820334098	0.307145065225864	0.561902912665687	0.450360131456427	0.238919308371998	0.342311426425329	0.149740036694365	0.759016200414493	0.157027584059979	0.0597683667723116	0.495300962686478	0.0910713059786828	0.0292879789168485	0.189348067914665	0.332527094191771	0.0678810437783117	0.537519983715536	0.207181498479828	0.25043915343473	0.238438966363093	0.149368095353276	0.300276070922697	0.028494068949911	0.333470107434239	0.37808167303405	0.315939267616865	0.0033871585312824	0.32723097531526	0.00377482189732717	0.0020620294009245	0.455411306124311	0.0752746964265967	0.3046500227332	0.0615068918277706	0.833185460503788	0.00294180825449187	0.00236074764486907	0.564079137796332	0.015702268805571	0.00177011213576121	0.0851095009161057	0.291494304582103	0.36210457358947	0.62494833522447	0.110410533578004	0.266925217834895	0.00189435019985024	0.0520173593416619	0.465840572447052	0.0825717180673117	0.728882339630498	0.0584406358902245	0.349503724357896	0.151116947197027	0.0924113963041833	0.84630493182872	0.28671984213073	0.00112626892538254	0.497122612440304	0.202026389330478	0.102006345213872	0.441396218531897	0.0856686488085007	0.00220577910291425	0.206303987755642	0.150454831969839	0.508719241295561	0.117811508275011	0.360538262351402	0.457691270504679	0.0197281271708713	0.0179494656763889	0.207162802110791	0.339595674429323	0.213271401972016	0.191138318069033	0.00569198717575404	0.212985761166439	0.448949968188615	0.0249326195506328	0.00181094330863599	0.0310100777617752	0.132558103716034	0.800979040562896	0.503027523840835	0.462813732982454	0.0256220352781843	0.304662253207462	0.00264192573686748	0.0350950110760282	0.00242725808809237	0.000811382395419632	0.334771678807843	0.0579155677947436	0.491723301383816	0.523823955599603	0.609857796967298	0.389960108699667	0.297137758937994	0.336479691134709	0.44945605151858	0.123621969791268	0.377407181163368	0.114079129187591	0.0722636831378528	0.522097807608249	0.500109873605254	0.435980605039845	0.0736774813374041	0.188569028182898	0.0650884796002498	0.252727565581942	0.220739546084148	0.00745157410113383	0.507323709556372	0.354639800305601	0.257982342402433	0.00114574602992507	0.140250093790181	0.0014149998155649	0.374155462422398	0.0351094845248095	0.0753435215545307	0.111138259999533	0.156344776363175	0.433335999477231	0.177406078455001	0.147624060640882	0.471853213877121	0.00174660036363348	0.0487927310981746	0.244324062450758	0.34906724234096	0.0247896180327691	0.492533111357848	0.335958243573979	0.162417627093556	0.23442520939793	0.150415695360934	0.0831258196287608	0.0013109610056337	0.213618339755313	0.420304258331634	0.142355998130441	0.0017344865477603	0.251214694338847	0.0036911248949254	0.0191083646528196	0.245972430255562	0.14794230773949	0.247709987273933	0.00112819824183661	0.497726486606215	0.130814564574726	0.187442815046752	0.454453207372783	0.0165217654616501	0.0303562643044804	0.468098131949485	0.0538500511500494	0.0655510748809683	0.386557085758918	0.17982536720178	0.00129656336439672	0.00168135600011168	0.145620873892491	0.124894373797081	0.118007041421628	0.566576638841701	0.014780376587226	0.480645190237808	0.329537713697124	0.0748624323363358	0.537972801335851	0.386638109862913	0.00165839563173159	0.517066265680623	0.263858661185086	0.179866330381837	0.366474473914693	0.0318014386164178	0.0651905826834571	0.00129491085487261	0.00272239986660565	0.48897272378284	0.205366546971734	0.0997977858054364	0.360588249042438	0.0437911354275692	0.209939526587152	0.00372307585662645	0.00131498422057685	0.43457749178977	0.211369692812465	0.12024419246153	0.440240979762546	0.242516529241578	0.073832982564822	0.00505387556377592	0.472621359392629	0.209518664470149	0.474066546696134	0.32770487366284	0.225964703674474	0.146067830571521	0.209238548145725	0.00368494193912887	0.00186406882951722	0.00113052664455414	0.0764402903302737	0.241055880394879	0.159646417284647	0.270809078598867	0.89715483014698	0.831989344350414	0.219038264308806	0.230024656098065	0.330309523438468	0.198205542504021	0.161259509362281	0.0827801298175008	0.00135451923779099	0.0454582234964247	0.00187969400607314	0.528769914143632	0.380661169109511	0.291130120303348	0.221111600064898	0.31572875259415	0.100005283077481	0.321706294359267	0.00686673670632016	0.053035797238263	0.398866717129839	0.272088503821108	0.107691080659489	0.0869910253908281	0.23411555956238	0.320988341650946	0.378878802081972	0.260437178961509	0.317443471287214	0.047011943546494	0.55687932767765	0.213356958228941	0.0128346070719557	0.237985000552997	0.0989474884050409	0.137952930610246	0.279136634685868	0.499863672567083	0.0665963109577097	0.52623810912449	0.422060316655888	0.200146098535509	0.281291968195479	0.211800002914892	0.330680633587035	0.0802658885286378	0.216187248688876	0.0732903790140301	0.144508837530883	0.0271237627781463	0.257433678739919	0.00119667628059521	0.00521209936544472	0.547135002521909	0.218081956695868	0.135492994584286	0.137887127674243	0.148988379678625	0.0909056042560394	0.0584848718000321	0.358836276020889	0.0151966116341658	0.0936426950805523	0.485958304095894	0.0213644972988927	0.235554798517691	0.522548440094744	0.296507397286042	0.050712371352791	0.00199491421657973	0.0749338719845258	0.196879194432848	0.18233459328188	0.43087279320754	0.207874744316815	0.41025030930654	0.0236819551680695	0.180503307994082	0.476297777295424	0.387246461633293	0.0886499157109388	0.402290527925602	0.234115925883299	0.121367065422516	0.443531929197093	0.0865010981767053	0.201697762278737	0.153954256881299	0.00159783504530231	0.462667808391248	0.13072736807302	0.177697527261367	0.361772373441776	0.0564746110874261	0.0865193380229343	0.279385612897146	0.314120910931553	0.336148252499791	0.310626233818361	0.0498606987304792	0.525401852728956	0.14218735129633	0.0528660120321787	0.0137649182126527	0.69064873179069	0.255390761594439	0.4746351108866	0.206954592353272	0.236326406624021	0.270534920062911	0.285499902412222	0.00207760368159697	0.0657034454860324	0.0885414041876642	0.0216479960214587	0.169674393882999	0.104810390989421	0.615240978973518	0.467255068944438	0.615961737585677	0.142811290701563	0.253828556851351	0.50969546856337	0.336177430297061	0.26987179308195	0.35329090078647	0.126298860645968	0.0477116749107986	0.365228974868875	0.419368329159562	0.241966887250161	0.299659017335999	0.093087910760727	0.262656100578589	0.194866802637061	0.325734172414984	0.0291875773876494	0.252657045113133	0.327142133698067	0.147793909910795	0.00288969878206458	0.0847439279388388	0.24251987568009	0.338336481289704	0.368738452909575	0.298285262684734	0.436707576326154	0.201229418336616	0.594000424557868	0.184320422904807	0.0954457482340378	0.291298078299257	0.155385300251265	0.0484268726092783	0.132740437981231	0.381718609151799	0.0763512051061643	0.374703797774371	0.565963544569934	0.000858112378274234	0.147572299438929	0.124764659652008	0.278670322657611	0.180630613137024	0.209126595531434	0.247177402300003	0.363008775160758	0.0587145681267608	0.267333203084733	0.0186346222836518	0.0378295807439854	0.392592914679658	0.304892967709532	0.271478272808507	0.0654031556792395	0.559075453684225	0.00200716047714321	0.285512989604879	0.504002066607568	0.0185367631924646	0.109224431249836	0.264714110313139	0.148457510524991	0.22446213776448	0.375100677007185	0.146602745827121	0.153275312840886	0.00310284445698682	0.00331328933827776	0.225309531869586	0.109031889069132	0.288725451484881	0.100356075315715	0.459175820654684	0.297372848777167	0.00181466687271501	0.256550680647282	0.283729102893046	0.00219233343603076	0.316712118026244	0.184149130974098	0.420298316172704	0.418038829058059	0.124461767977083	0.0873986474343058	0.105845720313195	0.0012989601539069	0.460557942022961	0.0137885205399469	0.234255103499723	0.23991885830377	0.0521249920622526	0.467677602382503	0.6280542815334	0.266456838880827	0.309544528652601	0.00144777859085817	0.172405056823681	0.2925905501638	0.285722132636238	0.172608848761747	0.0901901582573965	0.56056327025313	0.295899601692136	0.386654943968534	0.321889605911293	0.334575107057374	0.0641469773786583	0.28498930308715	0.0472563560380152	0.129664978706397	0.136109089201687	0.197005436917081	0.389853161888233	0.081340568341968	0.355786293190637	0.479362797097936	0.554880250185871	0.179475990792871	0.128672627368225	0.449206637789239	0.483031650861475	0.450526686454064	0.194653092630299	0.066002457236789	0.0739030848531983	0.358139099324459	0.430965012151633	0.359428938448109	0.433857012843721	0.120183510003898	0.328826828520451	0.264746347463512	0.274236384646338	0.0169460577988449	0.26190695529352	0.417505587669827	0.163071289821839	0.115365178936874	0.0927780766724239	0.283982461102073	0.296317806732506	0.347530165891462	0.291624607265102	0.374554694069934	0.215422572769498	0.509548454856124	0.146774592937084	0.204125181270679	0.286999817296446	0.195822424544214	0.0955723710865465	0.221931729539904	0.361597222935539	0.0444349160485589	0.318524463720181	0.455131616941764	0.000930135752889719	0.166313508359555	0.117830010323906	0.309761280151475	0.157260299618103	0.221363805281511	0.326758143394442	0.325635261820128	0.0628879127424418	0.206643280165107	0.0026675000050529	0.0533829741040702	0.46205716570362	0.242154826963115	0.268721157081857	0.114738346119621	0.531276950498035	0.149508317239128	0.227147840303892	0.426043037676358	0.00521494154304691	0.0842288676962186	0.281323859384477	0.1232630341582	0.179761620778253	0.429448879562285	0.168941939489076	0.181936918032061	0.034181755243418	0.151457267996591	0.312310201498887	0.219412395705019	0.34148951282626	0.0633239106631401	0.409268188793794	0.231934457613981	0.256595311829148	0.299440601068425	0.274237840482005	0.0397179803507008	0.293809248028947	0.232656574134884	0.380449919005919	0.509048798919439	0.130855969827352	0.102661654309081	0.099721917151732	0.0730807804513146	0.455952821612781	0.105113339208297	0.290194304848266	0.178256922877838	0.0325619753039265	0.455193857366857	0.657341242711503	0.284318885620651	0.245101027772766	0.160312562119417	0.144774008683311	0.333926096487566	0.25396586855632	0.154766284698051	0.0573622421592883	0.543315354081496	0.329333403809651	0.290800842078644	0.292516624060389	0.279893834145725	0.180264620082797	0.249730370537351	0.0344183676108194	0.130788593551766	0.119170945315422	0.181010790842615	0.368620582769542	0.0664278446127206	0.482228160175121	0.463095254686506	0.553185669785852	0.228706006835478	0.123523261135395	0.422221771870263	0.431640788164396	0.460688262143297	0.194414152946548	0.0281910098657204	0.0594580862704382	0.345403047150518	0.336259988073931	0.391024925133072	0.402496175750047	0.141057865227353	0.298844527011817	0.27913491387005	0.354609151050631	0.0411390507573609	0.300943030232409	0.55483747110192	0.181849679285756	0.19145720267404	0.0420368843860105	0.23641200405508	0.413668634722622	0.343437010504198	0.411823441869094	0.515986673398361	0.336993675370571	0.485843308011103	0.162379098847392	0.22715049481717	0.183944823914375	0.199876509759642	0.0441948970091591	0.293459675117936	0.469453161193305	0.0323565751329974	0.331347707470647	0.516295591258126	0.0354536698474821	0.219555502048322	0.0582199947322071	0.341529064109365	0.224029940084866	0.200352661400077	0.243688118927914	0.393943297429528	0.0622493679409963	0.294746008912191	0.0535210120475423	0.0531582108293985	0.365176199102483	0.288091736110575	0.35530093529112	0.156597237342327	0.566932155117885	0.143839088810346	0.234953561519096	0.294120732980767	0.00138709518049148	0.134982425642707	0.388151741555423	0.136850569382241	0.203566746611131	0.432966502355782	0.174368964949724	0.268227768116793	0.041510952281827	0.259689073690204	0.218415478959287	0.192145252463987	0.33760728477327	0.139624959599353	0.495026151480149	0.272236967066935	0.288820677205066	0.433072975680525	0.322667750654605	0.0515232924337021	0.267444577024043	0.188148495078551	0.510610750110803	0.423369629939231	0.112929845706303	0.0724286842819769	0.111487493219517	0.0887514797308148	0.290023436695732	0.0860552457558723	0.353443160097612	0.18934159344389	0.0411828663893024	0.465154721676133	0.659710405920106	0.373929025549328	0.225006989213865	0.272567267059657	0.166292450221108	0.325603370254608	0.266916914742523	0.168146206094565	0.104050969970132	0.461951587989541	0.241303490438108	0.337212221842779	0.554329974259857	0.228682576490465	0.166759281592792	0.223919511978709	0.0848517934023007	0.117926295969185	0.136197199847916	0.206643836885151	0.405268220288809	0.021803987172284	0.427047867814061	0.406671860923758	0.595541914556854	0.315867797764257	0.215642340884847	0.460611088467219	0.522299572409308	0.388617146361999	0.137497591672712	0.0530516959663193	0.0865690627159744	0.257508596854846	0.148495597425412	0.424263486292237	0.606757518422085	0.130766690813484	0.428738442363329	0.250063509399492	0.305348854767132	0.0142951141742636	0.426257753926846	0.414349258662328	0.144724653603069	0.0701525423744859	0.0570745527327388	0.205979111315696	0.357380771548954	0.396159110788108	0.223721873178562	0.356066128773008	0.236871014036792	0.532925163419506	0.180134414517366	0.0995549626597742	0.300450618325417	0.109329971696365	0.083987125100641	0.185167227051471	0.406322553035576	0.0569530840392434	0.341121914397097	0.512549560716229	0.0514836361134337	0.249892746804398	0.123499486915688	0.240690936143432	0.0901476045278072	0.26775107934537	0.255753081276612	0.402425277722031	0.0590939018561264	0.29610826770608	0.0237923472305168	0.0703617746254651	0.390566662294183	0.257696706793783	0.231125627521098	0.098783773926865	0.458022376670864	0.11305697336805	0.242974274462899	0.423281695047159	0.0210524293617515	0.0630277110123001	0.248683505214674	0.109958884096801	0.137951307205031	0.366788575113674	0.219636048997576	0.137359658548253	0.0237601754774593	0.127984486516775	0.27540468406444	0.141094924839807	0.372445232073692	0.103459899127418	0.405005694699013	0.286119440169705	0.367154221077135	0.342654242927553	0.239143021278721	0.0130878469567314	0.365124718970038	0.261213854346131	0.411024267843488	0.411143240118711	0.0950332736048801	0.106142187376662	0.132961316271003	0.0477962259405641	0.473922318922381	0.0964032681468688	0.0664688132352739	0.228596926281512	0.0869982455766738	0.458595845311502	0.622899734525321	0.283698860170981	0.34254562592924	0.180410881304803	0.144620950775566	0.403837757686999	0.23429582119322	0.220895546017344	0.0511352685803534	0.581410171547813	0.217297856180806	0.529444615252213	0.214256916685238	0.287146899620245	0.203546900755718	0.278589051302181	0.0063165164553277	0.161836903228033	0.114195620403515	0.118142113596134	0.366366911777646	0.0272598985763828	0.343975173628284	0.538382851864881	0.606378263793101	0.112415372644498	0.131965852778453	0.463374225671532	0.478672362037734	0.406557669503559	0.158735000370333	0.0760878855182081	0.00549425131875874	0.301938504337788	0.447268276309327	0.297526248956167	0.430888021586884	0.148553487136828	0.310903976583192	0.417826188094782	0.250333388266902	0.0719285280715666	0.35372334766219	0.448537119244692	0.325551660969889	0.209410660677737	0.028308548417466	0.0590707039030818	0.30611286129922	0.429071195114658	0.343933654410532	0.518264811252669	0.480271325519027	0.461927023154808	0.0580949214439676	0.287148140704319	0.133349892767711	0.279587423509652	0.00180390412056078	0.368704314363513	0.282033566273965	0.0483525288197787	0.300215166660254	0.367668986034756	0.110007443584971	0.218583738745761	0.281782400249001	0.166407530077581	0.280128798875011	0.15086200260168	0.355888432694785	0.312843277781451	0.114717404493444	0.115579481725196	0.00105094737556655	0.0245599694609197	0.547195546537966	0.269557475896484	0.345987305801073	0.204759277530409	0.359886033581817	0.0541678085750774	0.0618085197349986	0.244344088584453	0.0572005818673431	0.145732942630433	0.497338737217386	0.0723753215240364	0.205320233730371	0.533506086869633	0.112970698597349	0.381698782324586	0.205038880839531	0.289838234152976	0.388166191580216	0.159091529176101	0.407660966826373	0.163033560037462	0.264623339308022	0.212855111839417	0.323127822227525	0.436327107448832	0.355587068039298	0.0782344183084929	0.343701869950269	0.384847218713646	0.525135323471591	0.487368397302185	0.0551880340298188	0.0439439878526078	0.107338621767725	0.20984973392182	0.19325470382406	0.0011877405207137	0.417819324407623	0.219923644068726	0.0620678161389978	0.107136899370656	0.280355770307463	0.0772287746135683	0.279294938766246	0.312466361386032	0.125486180552766	0.319159788303224	0.128061799180528	0.220672198993522	0.103237033499742	0.403513986661223	0.550261087694601	0.541602901307629	0.553259056316464	0.14531852938195	0.3337675696412	0.17176969323217	0.105651646453266	0.227472319406957	0.0829275773796154	0.296914273658295	0.447991096394331	0.00346187641647331	0.22166876738285	0.318593215913987	0.423030798763954	0.306343230836957	0.0352435716234273	0.474621805865235	0.502295231294318	0.184195961157762	0.255670219422325	0.0389024086597682	0.0793200155347134	0.287396931841235	0.0829962027887931	0.30446652029392	0.534401628539878	0.412505848811489	0.515123838864353	0.281888442456536	0.338607346914025	0.0413787063402909	0.0892208102379348	0.409304736933141	0.371427715643046	0.157038589632071	0.00113804044180326	0.0687250808442083	0.235452197870431	0.512781114892442	0.299026671664267	0.435354500209178	0.45961596055097	0.517201596691305	0.00307316309365329	0.222315784396955	0.0584582137946851	0.269503646711146	0.00127281331649065	0.494800450031451	0.254937244453534	0.00261917291831817	0.0526723926292018	0.394548849845367	0.0277821066431852	0.185502126680147	0.152613100463857	0.205366775545761	0.192391162976499	0.17924148516993	0.128595786331025	0.340623552549282	0.137117175852658	0.00149311348200508	0.0423356867038358	0.0161081943935706	0.744701644263845	0.244815230642249	0.326694755477293	0.29079859203074	0.393656673828734	0.00108144709095958	0.00314769152943046	0.211016965700513	0.121060942671376	0.196808175455825	0.41995175678445	0.0952516883253065	0.183881904762195	0.741877141056225	0.00185463003249822	0.401570441485256	0.175163671282305	0.30105159095473	0.449479633649962	0.102470366472143	0.434281892726506	0.0585372762272023	0.177149369659549	0.0748555930836915	0.347790956726573	0.101768626252925	0.216982367891052	0.0812483172854302	0.313879215313437	0.438719797219026	0.43565633590284	0.46791008753437	0.00110136021312586	0.0593568309878354	0.024826285847602	0.244173488609245	0.0670844930772723	0.00288276750421952	0.295585692799661	0.334863689634623	0.045106924557063	0.00439303687772706	0.00132049969399873	0.00128928351604643	0.266596146781876	0.214240307312554	0.12408541365112	0.121041875220638	0.147893910456499	0.200976922237296	0.173341002022308	0.274789833211647	0.600130245215689	0.880454530007667	0.514436603068505	0.167745156275494	0.265541484207985	0.191591863264915	0.148630554093355	0.197343922964555	0.0997597273378709	0.234943966752132	0.317623139120859	0.092476466428863	0.170214919865981	0.455750209884379	0.404315718890437	0.0833651866972484	0.00230303405547337	0.571099022505463	0.606457700700195	0.0377479850084705	0.10476826089092	0.00163139034586653	0.15900709790823	0.0885266769403248	0.0199057936255887	0.513714422102493	0.497211213879649	0.776163592491775	0.747820566639101	0.444012725166446	0.0728082613125669	0.306961916819183	0.612151637191375	0.209130269067451	0.618621794823082	0.312080867697731	0.297186757865873	0.492717122535341	0.06935724708506	0.248376786818716	0.474702523592517	0.636430608858819	0.248053571524626	0.277869176678619	0.0584755394217866	0.460237567323517	0.336223090576483	0.345008152242282	0.445835914499698	0.481042076469138	0.0526173323810154	0.272600456409276	0.39195019896548	0.294833578853296	0.329586457500988	0.561902396214209	0.417996483766616	0.368800033665216	0.100782277582602	0.224279413081411	0.7542890042894	0.0889487503627437	0.224851327016836	0.027754053209427	0.262466356174803	0.0082656377843672	0.653017878181468	0.0381880139556169	0.609936696430671	0.466876195988507	0.354105655443908	0.176964639853442	0.0120231362524324	0.118912434392687	0.138715423911424	0.0318055450060858	0.597192711401792	0.357102486070589	0.238914333827569	0.441936888176424	0.0010650793393678	0.753291064897535	0.316995039923411	0.790164444551803	0.560776220160621	0.621150151442072	0.937757702012715	0.524651364083262	0.279577931342443	0.122354397345738	0.458293806269775	0.682916115723654	0.775033578731077	0.0951955204772755	0.802266720577522	0.700468735334183	0.328017736237992	0.788678100836576	0.352063222426333	0.443057119003998	0.157153078281953	0.0545809421660156	0.0999805262983412	0.348855823212905	0.329509804606878	0.0484072252536082	0.00171545313764029	0.187439424643412	0.343674566146833	0.154672002265889	0.00600919767352513	0.467051771076855	0.0219962323795325	0.804350250988038	0.0176137577420503	0.0624338007942789	0.03557459808934	0.18902333072432	0.401358853653747	0.182605463446685	0.805045288676529	0.0853932322141331	0.561354634725796	0.0130758365482671	0.151565386391316	0.18421843118715	0.00748884274327578	0.270818474652381	0.816147278441803	0.165767795570351	0.69775839871376	0.24213982507161	0.394311836732502	0.586469680802741	0.08718516860057	0.0622243537359466	0.0947652431862129	0.0602567136140744	0.607918437586705	0.309494418250593	0.272584710218314	0.807325236011278	0.0452100653109442	0.716815086786385	0.154896170693917	0.0106331163367059	0.580790806225884	0.270994409209897	0.296368954853774	0.0191884760950136	0.293843722985424	0.406051368581985	0.180048022909634	0.0996253036007217	0.0846819501693424	0.255535504278524	0.328384016299002	0.33424416465109	0.283974519216748	0.375900983105637	0.199619884963894	0.521280659227466	0.14566800113107	0.185229988101504	0.251262949940929	0.196230999295627	0.0903870372602087	0.166371257980504	0.387472584405802	0.0680975389223032	0.360728408644139	0.478938700644272	0.0391019965491936	0.153807227579114	0.0921720468553101	0.287630800335419	0.178295977570856	0.226642407597461	0.314794758919057	0.316068599733174	0.0548198037507824	0.23967475708104	0.0135826152338922	0.0431284189150308	0.471611934831218	0.269642411818322	0.292480951366432	0.113682873936357	0.509189637241598	0.15156606117274	0.234784024749492	0.428405070080867	0.0118129675911751	0.0851681797237785	0.283091131859622	0.143647424782746	0.169807761288978	0.423631723332504	0.167307833231821	0.201414653987272	0.0231894235482898	0.18396688577542	0.273100130662067	0.191308959706265	0.325124969675597	0.0858045460396687	0.44345848864021	0.228314926903231	0.22071602822366	0.291842416049367	0.268916811988233	0.0358037220391022	0.259176221833506	0.244863248578601	0.35019900107451	0.464271687082306	0.108342953913011	0.11368077365307	0.108129418700182	0.0676567780623171	0.463247468021572	0.0951936710606371	0.295221886622506	0.210735732323302	0.0366469319783116	0.427223089911615	0.659763361780426	0.272705019091586	0.235739894407441	0.188808107401617	0.160716132513834	0.346630470852443	0.235503033820037	0.161579403903657	0.0705506173596005	0.543344815211399	0.289598537297164	0.310432326318653	0.326221805613884	0.2673545004516	0.16570076220773	0.249165575705279	0.03782324279294	0.139103310915518	0.114296027407146	0.184278290981157	0.388613773539441	0.0667257052490632	0.461111573596752	0.485762081566389	0.552215141496937	0.208056681850452	0.126572674695884	0.430388064187893	0.428163542182999	0.422519823831259	0.206240114671349	0.0414805862571508	0.0708366164289593	0.380967391151124	0.330693107114289	0.422321060711689	0.405718470643346	0.166001461273146	0.298282380066738	0.432782369585169	0.286079651095015	0.0542503771817282	0.374635806278712	0.448964806993791	0.368468738225425	0.161260106745801	0.0698303875206183	0.244701964509003	0.343033185537285	0.407101261089858	0.30084262264258	0.473820877889906	0.394665372448358	0.456139153934782	0.0641504359546184	0.30391161700789	0.230074264510046	0.261909809953242	0.151674504940273	0.348204962033468	0.336463352896106	0.0559542933862177	0.340666144320404	0.381690067592184	0.148889062311505	0.258543516724343	0.248290747913094	0.309381941352376	0.230618223508428	0.175968951657677	0.332477279914768	0.347504674874823	0.105137808733691	0.138351136591707	0.0682672601168741	0.0246939041870271	0.46108053687742	0.231807143391659	0.354149694697605	0.154387144020308	0.390218575878032	0.103258210464825	0.0817497222385961	0.216498680140737	0.0449607010767765	0.112757810976545	0.38349964240714	0.148352152264951	0.236214160597634	0.483989712525791	0.118017346590864	0.302473983261128	0.16164168393962	0.315544639518158	0.341991160617763	0.245117129522293	0.456286547327143	0.181327407341631	0.339908396213932	0.21715881279061	0.330853301121131	0.483881523365365	0.437152481128441	0.0769721375321403	0.334780456954683	0.354023442210548	0.46617624902707	0.423416617950345	0.0906867194392662	0.167313511319328	0.131365039384975	0.143406284267076	0.277071831356595	0.125899787788152	0.414251923445875	0.231526607353902	0.0431708961634484	0.290971578105594	0.396384693482033	0.221518097160919	0.198475493332645	0.292923349897375	0.136635063240984	0.406305594440395	0.114906103252655	0.173705729686575	0.072197142611469	0.383199018124747	0.501850963015086	0.395716148821869	0.568614477381375	0.153945456233	0.28187533833925	0.169526742258813	0.104211841011475	0.246648586968474	0.113473075672222	0.246750539570033	0.541665005011452	0.098446445135854	0.264631442199754	0.305597044865327	0.400884965409571	0.325434239056936	0.0502620173293673	0.447816767924145	0.465215900186005	0.22613566103382	0.266427220653756	0.100127946178826	0.142934872511724	0.343888355186969	0.140878165749302	0.347974658270169	0.546918829372795	0.328753879956596	0.44512172388258	0.225930467919452	0.318918499196519	0.0189431825966936	0.265653454889567	0.43810128149369	0.19135384439825	0.0744447605074948	0.0756612141928828	0.250660751306533	0.339221376020001	0.375287327013834	0.285313191450934	0.406907761562772	0.191711651615353	0.576426339878941	0.18982952015912	0.141490768660918	0.264129020040466	0.15185258256326	0.0930747627328294	0.151905925816096	0.393494330822126	0.0638538181173908	0.362166653508319	0.528648767719767	0.0493341424340243	0.155449928821147	0.119965089573408	0.235247899315398	0.161573136747278	0.191934904388364	0.286866860655759	0.355860017696841	0.0516972402847224	0.26538550443945	0.0165036098667668	0.0471774632030776	0.428891258351032	0.311112990874337	0.248626066222348	0.0970896062666466	0.541438814399593	0.132434084028421	0.250788333507994	0.472734712111095	0.0152188037158493	0.10851225097332	0.262402976986064	0.126946382314984	0.152979331606394	0.373853728930326	0.180380383913413	0.176918855739543	0.0246922135407272	0.150505169130656	0.241700705646251	0.1460131272715	0.306683240275505	0.0783924075496022	0.429433270414653	0.278307736055739	0.229105798309294	0.281146307755396	0.233958193747314	0.0336260466520863	0.29484634879377	0.238308809215847	0.393119259103669	0.417210710694289	0.112250504488371	0.113800547540817	0.0962520986042966	0.0473913401529215	0.479583940733867	0.0825240390573238	0.26305462802265	0.225220669965961	0.0494191370476034	0.468632999126291	0.645316480516794	0.310862249747982	0.276663519154334	0.140437168902344	0.173804247572233	0.335061206945356	0.257101184236354	0.166576576473005	0.0768999161077963	0.568440661681512	0.300677272964926	0.34146337944394	0.300717121397206	0.294224614434132	0.150233413494403	0.262112919619454	0.0337798719025799	0.139316755490205	0.122021498070356	0.173514365186529	0.327498963418079	0.0738065265263808	0.408510784916641	0.52110415501952	0.563458044824235	0.191505544216003	0.135070217915537	0.471870470990162	0.479492788303773	0.437939158086773	0.192222419620586	0.0558923536420934	0.0690547281171298	0.325534324623068	0.387188895501648	0.350440873881814	0.44984493516132	0.127859322650039	0.275935294768179	0.51151212199604	0.0951565661907749	0.235280576752368	0.543253671952019	0.258188074163539	0.409105928059586	0.013839257279031	0.0642382488811255	0.441793502039581	0.0453652206067866	0.318564875430839	0.482712501224829	0.535292614201909	0.137047202207843	0.279921924441665	0.0903492360424556	0.354721801954315	0.249758675268364	0.335036522049664	0.427994338445438	0.348284436949319	0.103837541974701	0.25506210323851	0.323743194365129	0.557588499484512	0.416448114957818	0.592002990713708	0.502826644899753	0.257218938892222	0.0170472895187256	0.223017402833676	0.877466207621653	0.035498706362214	0.125038491762586	0.0262048518036103	0.15141990687575	0.0189495728846611	0.635865138859799	0.0014221365537307	0.514066005052219	0.433031288413435	0.333551627447524	0.0167843607939457	0.00948758694236227	0.0435783436361323	0.127965181496945	0.0209167721450492	0.541953790868972	0.279796838246452	0.112699469579196	0.455226466199264	0.00181979833987513	0.705587181379259	0.283821675186477	0.737731121317937	0.48102346559954	0.815823761403596	0.855910715520261	0.598170404876419	0.310889149266397	0.0836894519730394	0.514521977778342	0.714029154970883	0.733236631356466	0.0547761917145662	0.821907840401967	0.579030146589792	0.486857248931072	0.816373217314885	0.459255384616256	0.535549038926153	0.152177620468882	0.0712097884531349	0.0233075475024996	0.384569880424053	0.223082017980065	0.0450304502582987	0.00220554659701241	0.290447757617555	0.241261792272697	0.162989755683214	0.0111862300718325	0.543405654294212	0.013505301653354	0.998995586571011	0.0653868327199111	0.0244409342327214	0.0505967669860374	0.146045897429383	0.406439967885335	0.224369267548856	0.722382845319229	0.0612082236856682	0.438492849021294	0.0226206346556071	0.174274599551399	0.191586055248078	0.0157686012546905	0.229649916310597	0.850060352518658	0.0390401787962512	0.732878947758771	0.319537870336987	0.448780037066299	0.524069371888531	0.115968503724178	0.0447204425460901	0.118556814663999	0.180863754925823	0.619519435936954	0.316842165500843	0.135169911551989	0.907366388801546	0.07013537195192	0.726009111131517	0.176648949665876	0.0106175514462612	0.652211175006939	0.25248211402067	0.290700684080986	0.0216304994106649	0.352893335404782	0.41170419270929	0.221468984871377	0.0971207751653733	0.0773203650176934	0.265082787334012	0.309140578992475	0.35020069768051	0.289192262173078	0.369434612219374	0.215313211368922	0.5741170705379	0.156971994791383	0.158567264329991	0.300525206519338	0.125667402923089	0.109927819485173	0.186581195504379	0.38473490610657	0.0690064671130633	0.38949481088822	0.43934877239912	0.0787981128601883	0.184113181211099	0.128872524798487	0.270812217172947	0.154889030378503	0.206679328766747	0.30853352733419	0.323675558635745	0.0599123125444684	0.238366212823759	0.0244993591715132	0.0463617539531099	0.414758443719423	0.266482572364693	0.272051358385757	0.120581933208674	0.489622691026628	0.164685186418067	0.212413497762744	0.41487859922588	0.0201531818824695	0.0880342303595625	0.27896371222477	0.131953231492041	0.180727640786071	0.407457625630714	0.168481659242484	0.205608852407323	0.0356258922182751	0.19246178219757	0.253878351106257	0.153554918702803	0.360759301079249	0.0869121987883641	0.41443203230851	0.231655994589012	0.28375913637437	0.367742610656458	0.291669939940647	0.0421349505737918	0.340216397095634	0.317257978495864	0.378124939126504	0.421298706302202	0.102593350791542	0.137708483332673	0.102707236555852	0.0548724367798794	0.43871366096178	0.112069990204919	0.269147366884606	0.194625570118721	0.0471390789149964	0.466383310757421	0.593961901210248	0.289127276858055	0.23326723109276	0.190487078610602	0.13975425141144	0.388430362436889	0.211499201087773	0.15334131147893	0.0529286825858524	0.544011140041264	0.305080256072368	0.375619930624123	0.310035502589607	0.232954078487995	0.20269505875105	0.23235133937668	0.0308069424273367	0.115857224374104	0.103030323907871	0.16028744296693	0.373032835303139	0.0849842974321546	0.400363936837214	0.46687073511579	0.525808000535674	0.213351422137827	0.112730815105706	0.407324184055825	0.452060446363459	0.386790699065726	0.233622906193371	0.0649584881279657	0.075569831970345	0.34975486584552	0.365044795534717	0.385780148298069	0.456046400031166	0.142247521820791	0.290973760607857	0.237162322815681	0.278675869069174	0.00896933853233364	0.388769694397447	0.399291212779074	0.199081747591641	0.10303360568366	0.085684533666553	0.251484785305025	0.306941561383798	0.335998732666053	0.246472649500083	0.339878486863885	0.22845049999999	0.52875269201013	0.163635428212173	0.159688171544295	0.341830005620589	0.108011204340773	0.094777846979537	0.21367096729604	0.410868489803691	0.0639161821561688	0.419230020546661	0.45404334814298	0.0922763895151695	0.256219365526472	0.128077629016662	0.244011478314362	0.109865917805936	0.244609066788667	0.309068216655636	0.301230100629987	0.0611810900814476	0.236721405493978	0.0165533354185574	0.0378610489174216	0.407800622785106	0.252344112098709	0.237156519012271	0.111119747842444	0.428759046278741	0.157184563261334	0.221076662352078	0.405581425891644	0.0220802802243793	0.062303010085841	0.301758521358741	0.145061490969672	0.14996913708835	0.446402723643424	0.177473269089364	0.173638538417222	0.0200453852698509	0.17872830751502	0.26773769119236	0.151393420920341	0.399166831981945	0.0827252601021022	0.36879859192867	0.227365391224329	0.269782118374988	0.430030766910621	0.279470462966689	0.0424735402271376	0.395057568098287	0.31818583867432	0.362858841787455	0.408682314236966	0.0968884254239003	0.139419267092856	0.114098289640996	0.05257907793401	0.437062671899163	0.110770357075203	0.224988806310201	0.196172791614731	0.0522543323169512	0.422330354734277	0.566507847779139	0.256085364106618	0.276806798032754	0.200568770221052	0.111051359249194	0.424346237415309	0.204091358404864	0.136581344567939	0.0454169549524364	0.501822153812711	0.247268790006926	0.417691937590313	0.297148055457719	0.228579554334064	0.229465547449895	0.248649272273385	0.0146371435741204	0.11735566954579	0.100451916961846	0.134723035079182	0.376999877855096	0.0895461748239085	0.408219042753297	0.4785232082009	0.580413048747892	0.192865004823584	0.130152891671046	0.416962979138852	0.406974305083821	0.340394240157652	0.238572797908026	0.0839913933557098	0.0741525245356916	0.323908015816388	0.392476582699502	0.399993107190745	0.398737511467491	0.139077506456925	0.296443580424812	0.242424069849572	0.290697164297897	0.0066541350936251	0.360993615661435	0.403722718685232	0.231269030336305	0.099493909696017	0.082752820687625	0.225395434346339	0.31537357471499	0.388860758550925	0.259763918409454	0.317601510818636	0.223198042195317	0.540173764460883	0.166931144821306	0.150673683271315	0.359465274933053	0.091940157169255	0.0994841666591477	0.224160267988345	0.418163625819537	0.0498665715357987	0.458857446890671	0.438373609828642	0.117226023734644	0.253922742285461	0.154845034177014	0.286553483779264	0.0914401280832585	0.236369886187128	0.313079714526031	0.265996663171591	0.0247843252881323	0.234211925030309	0.00272629088146975	0.0187602048748222	0.391757477457334	0.225355321779778	0.231197201631268	0.124109186372572	0.446035833741803	0.147957508957133	0.178127306480679	0.447365317582731	0.01551778277989	0.0523361438472653	0.347220811127277	0.124677214783978	0.158051818659822	0.4806982457885	0.194361729810492	0.177537961756021	0.00742061150417185	0.172824653067327	0.241078518191802	0.17409478992419	0.451235604805981	0.101880627222207	0.392832313937368	0.251764021330143	0.259754401827822	0.412825949476075	0.29578839819781	0.0397910590880643	0.43326397627841	0.310906756218782	0.317240989172859	0.388762482289588	0.0935237061094524	0.149587771578819	0.114885771874081	0.0555994923050685	0.45055878055338	0.11582422079259	0.208225848533287	0.226639365277334	0.0470486809698842	0.402618193445213	0.541988627601737	0.227737395669854	0.271764338131101	0.196007629241059	0.0963852678601262	0.399110638668905	0.207628678147419	0.137583885447535	0.0423644552928405	0.47422703760824	0.232835955855053	0.441645229346073	0.246511304435842	0.215569066802029	0.207680655258961	0.238893643369182	0.00716722957742992	0.0814437298371149	0.0865554103045775	0.0948532267496161	0.35625140196185	0.100096764691156	0.436757002813783	0.528244963567054	0.605280325175517	0.206025342011382	0.146853851307028	0.418095481644955	0.35938802632148	0.286540700838547	0.245364558333859	0.0738267725845604	0.0742757466082198	0.358974146060079	0.430462868877155	0.376873288123157	0.426936271585972	0.131650548884977	0.264862102491248	0.435944604501513	0.289288629494594	0.0500244776601832	0.291716999968835	0.453139621540624	0.343711758316728	0.113711603192278	0.0423594927011521	0.633812439753003	0.1811787275916	0.408872411317079	0.313196553595589	0.304623477884259	0.350120511363799	0.519509373010925	0.0573910813577393	0.31950233675081	0.281324281304948	0.271854908355702	0.192705081128471	0.369425119389643	0.319481956351174	0.18501141136032	0.401413487430127	0.427232744338958	0.0879180461327358	0.259967025380292	0.248809294750054	0.333242250069094	0.192890376908231	0.198284595671201	0.593338091114266	0.155120259912332	0.213179704878273	0.113208172555057	0.281581624332406	0.0172943509437816	0.396251496825923	0.12375660320544	0.317590212607154	0.147116740347771	0.3412868663384	0.112790536613529	0.021662253395758	0.229288751766227	0.0421494983747754	0.141224958666486	0.536421497568869	0.125666782117955	0.192278789892539	0.534899774403237	0.105540522867756	0.478875371040081	0.32417745456353	0.37188629621743	0.578915438832027	0.34683345204256	0.567043085758468	0.260894659254866	0.352611114514163	0.225414402048986	0.364889162620744	0.526194221349741	0.404413134842027	0.18063483585145	0.428014037769267	0.276599194103564	0.44316788636748	0.365387716577297	0.139707693284884	0.315011449635419	0.240216041003587	0.181121878123924	0.247285593075804	0.180773686095157	0.37138454732699	0.240079903998097	0.060667543404908	0.373049446160831	0.451282232831271	0.291278919585594	0.198661981252058	0.354658205495495	0.137940186553883	0.726408186741765	0.124830162959351	0.219684644329518	0.0207440909504862	0.265320643139678	0.639507610518343	0.432965007908806	0.602172413628385	0.117848360712672	0.309629453764049	0.151234569950798	0.226131330838748	0.511217513878478	0.135963144132287	0.15849998667382	0.53246141299637	0.144490412666558	0.429762836287536	0.320635734801749	0.466940233214331	0.408636342771392	0.0578952341786676	0.128318007213234	0.231253109725422	0.168112162890972	0.248435653801178	0.142446740062666	0.0988716024729752	0.388838635328017	0.0652196811457291	0.508001390239672	0.516349295510544	0.240963214318806	0.497305209097141	0.457563429201144	0.0683122099882021	0.303319884753192	0.586765225511853	0.193066161853652	0.540895602131175	0.234907408984737	0.240165702331442	0.456600984690243	0.0589083633408302	0.28964216194882	0.519907327009373	0.651949890897396	0.183247480878752	0.266856046095151	0.0790891951436984	0.406402228864244	0.25647313119644	0.298752211988863	0.439981166116023	0.439076390548804	0.0564237576995923	0.260963363322056	0.414348242511244	0.334805043483466	0.396083239381159	0.591783062821803	0.413672558971513	0.349827088939961	0.0398867435031199	0.210886692972097	0.770234269037033	0.110706268028722	0.207549578684182	0.0279305029505257	0.236427720484697	0.00727339636964326	0.685832474923149	0.00110309090262559	0.593106113611319	0.437106002492807	0.29542611607324	0.177407341331833	0.0114813810944088	0.105894462134606	0.115118376291454	0.0441850959396381	0.581183489996857	0.307545866656042	0.203260538265473	0.468301797468553	0.00219504167440494	0.708963484730112	0.316530826706763	0.767247124837952	0.558809208388847	0.610113984323964	0.915906156496597	0.497549923077146	0.304666613420343	0.112254155252574	0.513140702761796	0.669015937549025	0.737338852730335	0.0792138966006846	0.822648241544548	0.697815501202457	0.416197083945699	0.762045175912619	0.382200390287949	0.436747575302195	0.103359507805238	0.0519878657596102	0.0949724764316474	0.342019097489478	0.328936692521118	0.0549040891525619	0.00438323213402439	0.191411708871019	0.335775114855381	0.193376443056297	0.00593396904880993	0.47455457881138	0.0175679292410044	0.817178092961897	0.0245375541334442	0.0528231237781478	0.041290702302845	0.195772764596034	0.39151240055652	0.234931619926025	0.793051153813543	0.0568534310591669	0.556344818313383	0.0159052520072364	0.160148454289681	0.150552352995445	0.00481964980056936	0.237263977061933	0.815733859548866	0.143878666193678	0.7517016481633	0.279720448966775	0.468946980271271	0.547754663498996	0.111119838295282	0.0263008563655318	0.088801361127277	0.0736922051267671	0.564113971268567	0.290117133258285	0.220995025790833	0.803619452191804	0.0495818588064912	0.692645678485455	0.145416763941717	0.023413106186591	0.544293804432914	0.29692709068395	0.271396622392194	0.0346353136130201	0.407614530696563	0.43685456844398	0.290920909030891	0.145142634579414	0.0866966938729969	0.286283542593675	0.313718143357074	0.380714626004545	0.306638406427915	0.403331455278297	0.272407732281915	0.526201148099955	0.161096064212715	0.225078508430351	0.222222766819707	0.171715544694082	0.166075377094884	0.199306463853084	0.349942807550439	0.0789253368549784	0.479010572936136	0.446555067834507	0.11991182060079	0.188028814499775	0.129689939460771	0.312250748973451	0.137021405305354	0.1729358864128	0.253647118266516	0.309971594244182	0.076040253917203	0.197053942602405	0.0526397054210856	0.0549076823133113	0.345700121699783	0.285474153771778	0.312106976366737	0.129356000214431	0.501118205184683	0.135459067125115	0.168800433649923	0.300350945984749	0.0323434143889617	0.103974835248322	0.28774717152668	0.153930423065749	0.208604552071558	0.462542968355027	0.129529753822032	0.259219575331842	0.0776229276817275	0.272560225846242	0.240918126389899	0.159419303950829	0.370831940983458	0.0939028221708268	0.421374621971541	0.241980078283615	0.322134911304556	0.445485032711912	0.322989304984152	0.0437345289277492	0.301639495122697	0.335225439329718	0.473373417509777	0.400583469974118	0.123634878496254	0.16262856133895	0.0845471472480512	0.0669558035825934	0.396313403269116	0.123574368845354	0.265187988478381	0.183540977443626	0.0380496426161635	0.402856757858555	0.586410527233968	0.341970144593042	0.195471078032684	0.215799288284339	0.20120879275869	0.398630495657662	0.12943962948814	0.197205504052364	0.0623980748097508	0.556550544890692	0.372940296873554	0.381953765630266	0.390222672041491	0.16811113718607	0.234039161538989	0.218388554213088	0.0603674398993721	0.153012551365038	0.133136243835807	0.154091387190561	0.511433972347128	0.0821311321039683	0.361959079528514	0.399473878995521	0.483627986043576	0.240698338757257	0.0830233108851897	0.388509381898386	0.507147659858474	0.414371940248149	0.217745596629402	0.0877371525204224	0.116136466918445	0.287443563675012	0.265027110107849	0.326350625629524	0.527624446277668	0.175037558319465	0.268590824681049	0.225320986915325	0.246951978337715	0.00435028616864385	0.368317967842139	0.426473596212595	0.225142104698272	0.0813625471788412	0.101637340051979	0.194542806709897	0.345241521003626	0.340323605232378	0.248382898744523	0.288950297486167	0.207965372669354	0.535837319085476	0.174960455640659	0.163627765843007	0.406773810692579	0.0808211767839833	0.104015431589763	0.252257062565114	0.397317359017707	0.0535537667754574	0.493244556125438	0.407995104723169	0.145952957725246	0.238565028899233	0.167381090016337	0.307880937344753	0.0811214785707557	0.222718534190633	0.333961278729317	0.250472136146571	0.0217974695929018	0.228363647555431	0.00273089312006297	0.0152330833423609	0.409989842595819	0.208180196154193	0.247215073052764	0.114849010506006	0.449087181984616	0.150364188696524	0.153902278060121	0.46489478644173	0.0150842376367824	0.0443179221253732	0.36097735983412	0.123553408403411	0.175991254173907	0.513225358800802	0.217777347468323	0.176436967975637	0.00280340008686026	0.160962438797441	0.231621708711677	0.166792007633149	0.474204127043525	0.124122779515032	0.385898640368743	0.258033085043546	0.215806593397113	0.455077040654144	0.309304681963141	0.0313796138772073	0.434173893824012	0.258765509072338	0.265955381573224	0.380104064674692	0.0998406349531737	0.153246871425847	0.129202430781681	0.0437180449215695	0.514184205059793	0.121682844288783	0.20562661923738	0.257976244091836	0.0441362176782823	0.348064978684804	0.482132713007279	0.237276276986162	0.277598820542861	0.205346334023554	0.0953961203648998	0.404711033063988	0.239992119870489	0.135744257162638	0.0225453103012216	0.465200395793374	0.217150822843806	0.470828922751972	0.248510038322813	0.23431622340738	0.206604737398204	0.23468409378063	0.00205244842632601	0.0724231766112729	0.0614056531830117	0.0776878998271636	0.35491559886992	0.0948930475639976	0.423012201716564	0.550688823616323	0.66172153668583	0.218204291609368	0.154566895753657	0.418633963348398	0.346278031721284	0.263125866133301	0.258809273476205	0.0806134193219455	0.0638918495450954	0.332889266944857	0.425944004198184	0.408299953491987	0.363812925523827	0.127738951291755	0.264455597299068	0.287357733119749	0.249321776745881	0.0280916450902494	0.438906844405863	0.452971141571048	0.324692765827394	0.174936096817711	0.0799049216125771	0.363763204141636	0.313422452891839	0.391102909669328	0.269309440166617	0.42679851032193	0.309148183755614	0.539892859433178	0.157976683302635	0.237221249473535	0.196163055865137	0.125794157175184	0.177700844977895	0.156173207855409	0.339297266881657	0.0898737796542088	0.492601878672026	0.439032330156477	0.104621895505589	0.177992743322322	0.137277997873545	0.302314484218728	0.133064466371873	0.17610096312197	0.226886841040706	0.300981220593546	0.0728894680676654	0.168058336300722	0.0442533336958289	0.0642669432605205	0.327447296160858	0.278621625663874	0.302114541699401	0.126889532638251	0.474614306648086	0.119277558893443	0.179791078059148	0.279563805871093	0.0222452826504754	0.0831836311592746	0.261659382242402	0.143148677528415	0.222703210650285	0.460030007853571	0.11470113757986	0.255324797584579	0.0736300615395619	0.307282284024294	0.165162562246211	0.175899881813437	0.369154962048693	0.0906177350520601	0.3862999090787	0.238949811054364	0.334672434822359	0.454990953938895	0.310648642301765	0.0279549188640224	0.325164362769536	0.340587217586035	0.530934141827324	0.442924930021266	0.142832760461411	0.171537289972036	0.0340527286462911	0.0790319080186875	0.400158667106845	0.158756391754176	0.28223577695661	0.0869099946468099	0.0438905678125521	0.399736084682347	0.594235502501976	0.373475150985138	0.138692073325259	0.213793334396444	0.224186855231567	0.397256635133414	0.111676093947815	0.193220752381256	0.0649485938571398	0.635219675158658	0.359727980634316	0.358657856504333	0.395103457241952	0.136676007733711	0.269093589870575	0.189718290088256	0.066142769529803	0.15315555587185	0.144598436101332	0.166662013020301	0.489055678911095	0.077720138908955	0.411509197545426	0.371523991900511	0.457600480396839	0.239944056556394	0.0821722321008563	0.368512246812435	0.530969039311501	0.442269599271993	0.181759899067638	0.0879373530339125	0.143290379494629	0.301782338753583	0.300293369131234	0.349257583522027	0.574088674797574	0.18142534111082	0.213656207613111	0.351015676329258	0.253809030198428	0.0589046299414931	0.439967645758545	0.401349859420596	0.336129586951681	0.182500924720627	0.112515011636143	0.315125299117951	0.266690558035035	0.329776491263022	0.300105265596136	0.409644631528038	0.324887449385549	0.48463892917743	0.120644815341634	0.295436980918879	0.263179887357924	0.220601474452357	0.220226295496815	0.281818343490189	0.305382881038135	0.0786959455295554	0.451650959557943	0.379750303131309	0.155718588927583	0.243410908117281	0.194544911151877	0.357629044251718	0.168684309969985	0.191369940309052	0.338172175224816	0.293120947227809	0.130245518326969	0.151041031280302	0.0810017331481219	0.0288826653835659	0.423388691735214	0.225935265604053	0.374274471828868	0.126384750849887	0.440448122003472	0.132762482448395	0.0967569790151808	0.243376289568008	0.0476837063904512	0.0931341813452489	0.328465005782547	0.180864843320316	0.227310165913442	0.520162251047468	0.122749017582556	0.313526038170212	0.123600900678893	0.32010383652422	0.301989856674194	0.205877085149266	0.454748836779619	0.140856363913536	0.350470244515463	0.207227436560075	0.286079226337942	0.482374460171754	0.440071047978182	0.0765905205187634	0.335373834225654	0.372717892734557	0.430682469585475	0.429483744514096	0.114515464939449	0.211058181433693	0.143206717446295	0.0893296213367535	0.310611883922186	0.127762737376385	0.353243822754992	0.189627322728272	0.0341820559649019	0.298349277741771	0.462046925212823	0.294597170319455	0.172437612179733	0.239244058105531	0.149796016593733	0.444373046480338	0.106549936857975	0.160019670601666	0.0659123741039405	0.453647651218937	0.478181186661437	0.365961828468167	0.494392886668021	0.147099189305709	0.233646160256541	0.15917468054656	0.0827544592544614	0.208865266252818	0.105853516782313	0.183320397740164	0.581720023696623	0.11526022732004	0.36605859739341	0.337490199537989	0.409590615701636	0.262508536906823	0.0632781275883247	0.336423266289918	0.439454892509253	0.319929789572267	0.29915710991096	0.103379145529378	0.14491755615548	0.329574043110503	0.167460453994542	0.371409526428224	0.507839398988191	0.237729914899242	0.370982015067821	0.403855296785301	0.00183086113763653	0.341697816304335	0.645066103677761	0.083125872812286	0.573628508050581	0.281267687258498	0.265912879116585	0.468472379231151	0.0572081650837154	0.287067515021246	0.540656685692718	0.700507251947442	0.135710870277545	0.229096043629412	0.0824230777525039	0.406669387531158	0.162995188151435	0.322245809010541	0.387908841832157	0.432281953591917	0.0625333073785335	0.254182774802757	0.424423874015629	0.256142679607929	0.420836533024631	0.604131302517614	0.467837368106821	0.356000924452126	0.00107361814683428	0.177537196647897	0.730964196325113	0.141241429334658	0.244087186487471	0.00110695168699454	0.241709062733574	0.00777051460017995	0.782723246971806	0.00103721214343698	0.535500862940395	0.473698640950328	0.279555934323267	0.198868857062157	0.00532521131575958	0.110689208579685	0.118623957025448	0.0554090809858516	0.598599414209927	0.334450792091729	0.235465880787174	0.4992921136816	0.00286231117917118	0.763209319604848	0.306992575662438	0.847596258434373	0.542517797886138	0.619392299227586	0.922704474621603	0.544689298829528	0.261892555563565	0.114060569884364	0.473429951293167	0.655242685034635	0.713178973161131	0.0479619258531739	0.854927297540247	0.718529718887506	0.414507343368652	0.750984075610359	0.428039714756396	0.520224613843915	0.0614190442775169	0.0195013416891692	0.106339566008931	0.386139428159687	0.356154601876119	0.0661447432731568	0.0055503939621302	0.181095123184973	0.372205885195966	0.201159476539829	0.00213972888828999	0.563635544851702	0.00425687342951572	0.775049811009251	0.0248820733290187	0.0763221050929123	0.0340099233980534	0.0961049482820783	0.356028153964463	0.26820123509538	0.804676980308701	0.0483375849722268	0.590189486336404	0.00347265530822747	0.171588783617916	0.122863198964392	0.00111615866037121	0.237293693919748	0.848090726495618	0.170369371371051	0.787579656296909	0.284536738446792	0.457673218980577	0.557907879389025	0.120975299174655	0.00279011635890671	0.0354024259128125	0.0565906971955285	0.500172678418535	0.3032078717345	0.236321974331182	0.731410157967437	0.0479562846725592	0.659192760654968	0.101796330282938	0.0333331608593511	0.620545990995005	0.351447097195305	0.264517762144065	0.0587201667481164	0.391389278150939	0.412599127215385	0.345728965718635	0.156330593282442	0.0991505274293226	0.271957812784966	0.307198569588269	0.354404140767659	0.307892113225738	0.443028280934304	0.328702293296627	0.480184838944264	0.0940641049224443	0.303158679538972	0.253680866682615	0.2577447523214	0.187477033320195	0.296244396663586	0.331737443324066	0.0750529084692333	0.369727274695259	0.361951809001542	0.15376793950655	0.25992936708593	0.225792725464258	0.335167212084517	0.205109886013596	0.186486373830369	0.360231735689889	0.32260721208792	0.106291976528605	0.14690125772191	0.0696435579928936	0.0241542266915614	0.460226851434585	0.219517942629045	0.374247321091981	0.137556777678076	0.415284706610365	0.122318846132343	0.0981365981447224	0.242301757276997	0.0395353496651103	0.0950779735355205	0.353357990735808	0.163803600637952	0.214560552281587	0.508035992305433	0.113379388758645	0.295534963710555	0.144964745047756	0.302033132656372	0.303939672002215	0.228230728932841	0.4641440715086	0.15654431781923	0.34591396388711	0.20759904338887	0.292381279225366	0.419778301013415	0.440065990656667	0.0749523361795239	0.377120617628807	0.33233663136912	0.429626847559721	0.450037174266161	0.102768401629079	0.216004313654858	0.132577842370363	0.103925380829955	0.306975461347324	0.12271848601564	0.36854995316457	0.208428892514901	0.0397455730331796	0.283577947121062	0.434615982390337	0.261413304022881	0.175947260136692	0.261491129945325	0.13997948449458	0.445314782545582	0.104606721743391	0.159162398140639	0.0770638329251602	0.443222459229724	0.48973328600365	0.390960662023314	0.547917280396051	0.147417477383116	0.246561927217387	0.164424697694877	0.0931465055703387	0.218631389760178	0.113688694837241	0.222700791452037	0.550296571594366	0.100541067878257	0.314315272581099	0.331486692564413	0.403014732008321	0.273162743571588	0.0592462113248395	0.363320766044506	0.449492479868987	0.296023249761301	0.28597538554746	0.0898002765528213	0.139034085934173	0.330415564865272	0.152391704379882	0.353388094145647	0.512261479005375	0.28316919194975	0.400685874126366	0.566168512471163	0.0928461620963662	0.130817097220027	0.588680876894652	0.266135809443358	0.570131802894432	0.347520314994454	0.236708026798898	0.53635289934461	0.198707729548777	0.23647753393449	0.180869968966949	0.242954207313737	0.41160457108804	0.393235236093434	0.0446503922062929	0.500480033397776	0.48129655038704	0.397852570054957	0.494405818810067	0.444123929009798	0.167045682779413	0.1539528111488	0.639429258043957	0.321163908911881	0.336942871687094	0.423259658988798	0.377494976656837	0.626391749880874	0.30196942198775	0.320778694113946	0.521440716491842	0.168107537548621	0.191635938474813	0.0426475332691695	0.203677742200959	0.0334947342435874	0.509156223747337	0.111286372803832	0.534276601876713	0.280995569406022	0.390071029768368	0.0894213007030178	0.0539045516223485	0.115522475987817	0.121115457583451	0.0249379086738915	0.492603344365418	0.339629128533826	0.302282693614903	0.663131903201213	0.092088484530927	0.488255172724797	0.282137935946169	0.312689803036186	0.375463376476273	0.255726533990713	0.673226861559904	0.197083409107968	0.12218798124539	0.0817120505925555	0.197233980547312	0.669306236609572	0.52821021189396	0.176516229650396	0.435503598341271	0.52238002020583	0.296610200567114	0.478338642217177	0.195647908480578	0.369674658885196	0.269186726123145	0.10092127398175	0.111713463425689	0.23198746748313	0.424480045283185	0.11271973098636	0.0145650565340632	0.100075834377472	0.168281545975627	0.196999422469622	0.117585809980697	0.341070306487081	0.0729392672584801	0.656881231864383	0.0582385204125254	0.0942569693558321	0.038739808618082	0.20045768016642	0.606469544954327	0.221909743496899	0.72855475593746	0.0488006102584627	0.329875336712911	0.130199581012854	0.150758093426447	0.418719935876202	0.110676559419978	0.201629110372927	0.785759899283818	0.17681221515485	0.45424881488874	0.205931932838093	0.257680366258841	0.385596324455599	0.0337789725626074	0.150662662666843	0.237688673069371	0.212569869780116	0.543056956244502	0.245373354207969	0.236006795859627	0.500634276202858	0.0749414862219213	0.581716412545048	0.467705691613491	0.234259900934213	0.483525528803469	0.325735012526899	0.245472272850875	0.0340518528523209	0.490318316935389	0.495582861694948	0.331791032440934	0.176238235171963	0.0400914870646208	0.382899614872187	0.312634078341014	0.409746845523446	0.224055302511651	0.422098342958491	0.319503655400216	0.651429383221582	0.1726731503327	0.279573946606746	0.156913226365606	0.122892376174455	0.181222809963216	0.109633533141702	0.308922100045688	0.0836091670948074	0.511490430459856	0.440837497277511	0.127037830393846	0.133059939653368	0.131392050964708	0.300348690552654	0.128999262653636	0.14805400872807	0.193333435667887	0.271417208101933	0.110700735422797	0.144534531193647	0.0655541410096064	0.0728179185204329	0.307901144460473	0.300159338116569	0.277893910466477	0.0889269778844115	0.434290231864321	0.111060894592888	0.210661214581692	0.252147913838818	0.00732281878200335	0.084357447645462	0.257820033811621	0.14903104454449	0.195440122772154	0.463123028374444	0.0892295072566911	0.249605442464351	0.0719623876982451	0.354945652154762	0.077330632921545	0.17524093214716	0.367997723416383	0.0908039278172606	0.383388012017484	0.230658152006815	0.339658812527042	0.41359714436589	0.335854201054793	0.0253060408955474	0.317983172586008	0.311092515558761	0.593123781604718	0.504391141167442	0.143418658751843	0.178449377303529	0.00127188387816347	0.0699739841751612	0.388688703710289	0.189418297792455	0.26260417328938	0.0496578559939036	0.0466736358051997	0.419832305799414	0.613233997826101	0.35579502945288	0.0983726474069085	0.23529906159308	0.228906529247428	0.387327885569853	0.0929759367663291	0.179285845097728	0.0588575421892592	0.732066848001211	0.307608841214331	0.29643832587787	0.39140489211383	0.121220562088143	0.281684210951399	0.202168754157438	0.0593570821311065	0.121176435320167	0.155993973073792	0.181290342663184	0.537844200231327	0.0673687198739531	0.373499254574297	0.33122191738911	0.426707436422514	0.2240354211649	0.0686966894005619	0.365530363691714	0.56359327555967	0.466243489233304	0.128800748620547	0.0913574418019008	0.136289938000473	0.320721667884482	0.281848678385961	0.324381945044702	0.574299390393657	0.186179942040671	0.172804439109824	0.509460813667869	0.126668400066083	0.109587931914965	0.53736278830708	0.310953828144375	0.535954578027318	0.281197387926866	0.177765779663844	0.456411425562801	0.207112498059516	0.244485202217533	0.173449778024192	0.275524790661337	0.381812252151433	0.43686473247551	0.0667836864040241	0.441338340721156	0.427922670349372	0.337877334396381	0.417837589437616	0.373112174625312	0.215373787262413	0.121362473920315	0.55344560913015	0.328116041683351	0.255215855738629	0.351361561139921	0.317466238100828	0.591947189098232	0.249918961086405	0.265510234257672	0.479157477518631	0.172939427083345	0.173224941320157	0.0749082183678956	0.169932602273188	0.03036800231211	0.497370194430802	0.132718952475448	0.494966583439601	0.240134969747827	0.388694582551219	0.0955308076487445	0.0804706494252199	0.182855669996344	0.0933574711643971	0.0259026774254908	0.457662676083357	0.276269973195543	0.265665843890427	0.651828846352075	0.0856594334413894	0.400585143511575	0.235285212196621	0.260075138393345	0.38013345863671	0.21525536517001	0.649709257784195	0.154304071577462	0.154104751517946	0.103512533317134	0.227813006518518	0.601114968961893	0.524580525646093	0.130437194459337	0.398400983833689	0.462299783459519	0.310332959617813	0.433951586041748	0.156427217163018	0.347109800156504	0.247800437292942	0.0914805995069165	0.146107902513618	0.197321402994617	0.377142917262759	0.160981495506839	0.0206536639600625	0.103283344917097	0.191052356068888	0.225891205758574	0.149797190841039	0.313563712274719	0.0937128321101787	0.604152699845448	0.057750455652395	0.118578162008657	0.0447230614213436	0.223503433976874	0.583692467205891	0.217872625276323	0.684871740912708	0.0669097175744253	0.308330233194115	0.151053543052643	0.12355037494101	0.301438981325709	0.109932471447259	0.20878210520154	0.784922449271946	0.180852414594385	0.444358576902485	0.236784202216525	0.352720812144441	0.352615262848321	0.0362738683841248	0.144748611591306	0.274123182302531	0.232784776795918	0.453139478326932	0.196160152687283	0.199454231758301	0.450690040024774	0.0896040242560249	0.500907379418489	0.507983732331053	0.217900125091918	0.465653954234258	0.411172278155668	0.278531397857599	0.064771821205228	0.333248021772675	0.466403348171997	0.34248255602169	0.208857204474715	0.0246824315018134	0.0485825211942987	0.339092162827831	0.411491640075615	0.327410277487039	0.494716806616952	0.471964293948175	0.484402567235443	0.047942609162069	0.278522907216713	0.145196431024697	0.266586467807436	0.00246467881267728	0.390301760595485	0.312589934827199	0.0520052285107069	0.295431104294467	0.326985685198436	0.12768029281226	0.229088933046101	0.258892456721942	0.197828416595696	0.272840325576778	0.151758495105249	0.308289898475057	0.325804541112184	0.118997785412366	0.128965916223456	0.0251792302006806	0.0253863219233504	0.53395997309052	0.279244571582995	0.358907739912482	0.203208993904369	0.33668769169061	0.0566098414780115	0.0586302521498227	0.21849710133055	0.0619784266205931	0.141989834639293	0.49957213541938	0.083934912186752	0.173880041126588	0.535167166052962	0.117219885585201	0.354125143373862	0.188019929163761	0.280703424063803	0.392478521308055	0.171485289015747	0.402080545915567	0.173649572616025	0.272741558643261	0.201423134844379	0.299124049923307	0.45847497294577	0.370353425948276	0.0838334698873299	0.33772958450034	0.369051310142453	0.506931323058232	0.485013227818288	0.0727021936665884	0.0441518720449807	0.108635265697047	0.194219335813472	0.203026260114148	0.00150313106081447	0.405190082362282	0.207605641808955	0.0625503011270892	0.119987576875306	0.273792694857259	0.105850262454514	0.240443913215328	0.31390801723923	0.117027073823545	0.319084208381814	0.136828138310213	0.210450330321192	0.107551568089788	0.43097672801901	0.518860769438741	0.556618879861113	0.550654336837054	0.150556952327207	0.307824229197197	0.182464590571418	0.122031036737792	0.267951538674068	0.0853768605857141	0.271544090807822	0.429411937000845	0.0393116462806807	0.21584040608738	0.316474435526502	0.417133474099926	0.349755229962645	0.0381523844432283	0.470776404112275	0.47534819531666	0.202028686599481	0.254168859387489	0.0463162169977102	0.0961209680690279	0.297514365125936	0.0956055044028838	0.331343053090047	0.535014995878613	0.404047518963006	0.52614930740468	0.261847595061499	0.252806789099534	0.0258120529665022	0.383809491432895	0.399079282729703	0.245316918650487	0.133142884169397	0.0949212145038177	0.317711157122332	0.277946437650207	0.349440484027715	0.274668084762128	0.338186896255131	0.238583061884922	0.500254958157951	0.145705831398505	0.215461202870699	0.260347809832204	0.165720022410894	0.147229917823615	0.235319754846593	0.34523916082973	0.0782690962547462	0.435362368390841	0.415843164772922	0.121524936810173	0.191020140870594	0.135408451204812	0.283542632750101	0.171903862455054	0.184701463749848	0.306558770292806	0.316145403934822	0.0719682396077864	0.216191523572095	0.0438142224383879	0.0484236905272735	0.387434074421266	0.254291054308056	0.293166988076873	0.122234766375696	0.468616439203652	0.155587349466848	0.182490921615146	0.297646858094359	0.0234902267700108	0.083030166412255	0.304469646890937	0.171780251642791	0.213332135423587	0.418450886413754	0.133458429908696	0.254884759189012	0.0492240118618488	0.266109143817612	0.246842820453021	0.153875504263638	0.387012187600368	0.108033819394364	0.407190382615927	0.214418017514093	0.281196716311687	0.428098122253171	0.333647249253598	0.0593355160469039	0.354436610165641	0.346345376884548	0.413691052700237	0.472448821420606	0.124413527287568	0.157812473815087	0.106720855135057	0.056318757649844	0.378734644480994	0.115963235437973	0.307954474046971	0.184028072514967	0.0315610853366949	0.400088418321569	0.573342232609716	0.319176371243023	0.195702495397966	0.238379409795411	0.178137347761228	0.435759234448381	0.146856156114204	0.181180947885966	0.050413857196689	0.551259522925758	0.360117794194762	0.389399688246877	0.400424986201607	0.188253815577998	0.237118658091563	0.219290512753072	0.0440524202141313	0.146725498928387	0.110627047973717	0.175386700278334	0.482465950735873	0.088664290375893	0.370757285446036	0.397014240235473	0.503936872797403	0.256481579475878	0.0825176952371382	0.375560401008335	0.471652134808374	0.389396251308072	0.253114170862011	0.088421885254618	0.101770319481383	0.338423236050779	0.278858293044877	0.409771386146286	0.462425907964971	0.174098308779629	0.280684929414766	0.405505017264053	0.0605058136791175	0.1956128743946	0.585159271803486	0.336816510028964	0.653511931722026	0.337773752506878	0.324208706085491	0.562218575334856	0.133501251050825	0.168717767262978	0.282202449199018	0.423199633428014	0.331356320408635	0.461004832365073	0.0884436614261784	0.529548175135343	0.312710942145653	0.25470745333467	0.539859731613482	0.614305790960562	0.176041663094832	0.242625159257331	0.415672131192718	0.331295077825215	0.180828556075262	0.462842575292409	0.448349390824962	0.610881480473601	0.243381802164628	0.212780436495156	0.583768543357462	0.132195507914746	0.179199291547541	0.0332087416706836	0.252454345941238	0.0134173766060679	0.624308534666029	0.0950764870354049	0.5907312556974	0.416428941343699	0.356316107793982	0.0892133274324378	0.0100079521859017	0.0742043285938614	0.139809810273746	0.0132891483896445	0.576592437083775	0.402429314795114	0.29050023945108	0.6771807080923	0.0789687673967617	0.702168569897046	0.3290181940692	0.552711683011952	0.482289362539284	0.336722812471246	0.873656816209593	0.31429829499874	0.291736188596811	0.168735564738174	0.304719607389881	0.663554188926586	0.643917925154547	0.0872410156098561	0.58859319977074	0.663577070604427	0.248873065013989	0.618411031575065	0.267839146104201	0.251382439697076	0.299584190072676	0.0989518612759176	0.0871081145754108	0.373914702153378	0.402793917727637	0.167354959631622	0.00358642248629342	0.234545662217123	0.408968429928602	0.123851404379693	0.0456946256927375	0.419096868048278	0.0155227936925068	0.664413618678969	0.0405564142746701	0.130979164938054	0.0443559264148757	0.166078703982311	0.533729020190999	0.152616020516251	0.605226805305119	0.112651195556526	0.362290921418278	0.0898896122416039	0.186459127532124	0.240594465631199	0.0634369691696208	0.246868247553655	0.83843027730456	0.2134690781542	0.559507618320573	0.0859116870866014	0.355390550741264	0.541511197077573	0.0464726554855007	0.194395189070156	0.263841434831977	0.197587825279911	0.605197690204614	0.321784256556387	0.285702301211424	0.594918802363771	0.0716375543040926	0.734249666156743	0.457781967234897	0.166216302078424	0.401258069142858	0.234099798864527	0.257044596029902	0.0054742713977281	0.377691240681837	0.440744550058151	0.280568645229155	0.0608396948384231	0.0938787643502779	0.212380977229592	0.35275908931723	0.35750458417461	0.255240818160559	0.280100916890154	0.189514579988492	0.541521800656707	0.187993687790077	0.187963047248176	0.415219153475727	0.0715736643644966	0.108157205994162	0.247298345093285	0.39847853771508	0.0439525718226492	0.497326971155952	0.396410035733118	0.130848890679034	0.245418954461314	0.155381394069678	0.286498158846161	0.0549127604350147	0.210376624493609	0.35789539399887	0.233964999193702	0.00103030983389683	0.226760697162434	0.000942153533415568	0.0149934547237605	0.4418426059908	0.178240626369981	0.241664725412447	0.110473419854948	0.479538945669854	0.134914265206941	0.174056726928477	0.494172411653723	0.0181159829214244	0.0317964562305223	0.386354705443674	0.131084669812184	0.191536508661405	0.502238980573491	0.228072915572498	0.184967946137094	0.00142649832614993	0.162238131366492	0.240205529111723	0.13366656997922	0.49082328079009	0.10827985063312	0.37172682479201	0.281907321905533	0.209835411274092	0.505374034633606	0.309198696498828	0.00107374796784597	0.453792635916923	0.262768243615788	0.249192198818349	0.364997530079638	0.0950931227521705	0.1243615838132	0.12579774111167	0.0463735032753078	0.538547042503464	0.135563492063476	0.191139830779654	0.261429569276392	0.0519333200246092	0.310367306852266	0.410714519336027	0.241565820058137	0.295651025249401	0.205269742227818	0.0821334681563149	0.453934662281255	0.250222854610681	0.115601336493427	0.0191938300836655	0.459181921397669	0.197630055784322	0.493537897148556	0.260065321116412	0.241064853323404	0.177495532040504	0.224155559657449	0.00085568481272673	0.0569638440745245	0.00149990123258525	0.05701070552731	0.338189599714867	0.100919175598448	0.406872511018862	0.587558781172696	0.693705101370673	0.20616732694412	0.172405723147072	0.402931550380087	0.318393512153388	0.254126360627053	0.241334871026729	0.0884127713220543	0.0575690458241045	0.299067255954635	0.444200535479122	0.399018182642453	0.312469802540776	0.14022768173949	0.231322117168559	0.309502973495881	0.30068899861864	0.0515515968715637	0.276115011445327	0.322490444175852	0.19284944040149	0.115654662480491	0.0573553762512492	0.251207050638217	0.299757780498292	0.300871605834704	0.363281871645766	0.376021438488686	0.166131459120617	0.58498460997472	0.144636710329598	0.18377655636792	0.242797877608987	0.224327061348036	0.070612098381503	0.207250005409332	0.398301229052301	0.0570200129219995	0.367623391368803	0.504201242981311	0.0339032956851581	0.133570055441927	0.0787856522749125	0.3811252807139	0.138030753310411	0.199088917745399	0.395689267246331	0.326388440811438	0.0545532225637683	0.263391294952149	0.0603540274370199	0.0706772146452294	0.383863066351291	0.253998013800108	0.335520721604768	0.137153370572625	0.500088388230866	0.144876677902772	0.21704803948349	0.442388724155539	0.00675321068022926	0.112649339087141	0.244863021062209	0.174326212998676	0.204132937692118	0.452549753449925	0.19299278556976	0.192995952658741	0.0514028746528435	0.196075314853173	0.228288953573275	0.189864453878864	0.332423725209285	0.0563547199475286	0.450522798076742	0.248537927267531	0.229530722057117	0.32454150096126	0.358891458195938	0.0551881404878966	0.253746370452237	0.225404390931739	0.392358363201084	0.48159438267183	0.134105597492447	0.0849525832454502	0.0632896815700572	0.0909690884063415	0.406585767244198	0.0939124641348604	0.329154446601027	0.179498081881032	0.0343340748882839	0.425074559651232	0.634862568779044	0.309488848815937	0.23319775294956	0.182459042503602	0.151286443763872	0.364649575234102	0.272309214700558	0.199033436768353	0.0741666323477726	0.567020681853547	0.253588821890362	0.311921790332344	0.303983659832373	0.281846047786088	0.185868885457525	0.263855828335246	0.0298808664555526	0.111747404824225	0.153160090652232	0.215240488263946	0.366521827648764	0.0555592655156557	0.480429771044842	0.507561142493112	0.595883493379951	0.207555489019183	0.156126724478619	0.449934592115642	0.426753953613166	0.35279085041109	0.173940180117201	0.0299126351106142	0.0800238081091132	0.4017556549647	0.34176728294256	0.476719850665827	0.374808848636094	0.136866709552914	0.308615526430423	0.467960569679017	0.260709716127027	0.0573032770700407	0.275327111633404	0.492579574527092	0.338173148704762	0.113628653064567	0.0469234585018621	0.669295557173513	0.135101899129682	0.449138561574853	0.31267067484449	0.307484393234918	0.324625411123674	0.564710091240687	0.0602903804183175	0.320227667349953	0.29488392570315	0.274602444176212	0.171503994162097	0.350026784966737	0.320178763630068	0.180177266774799	0.408132067289639	0.447725977856099	0.0827266151780994	0.289336775199066	0.24497931575605	0.342989667905116	0.160642228696685	0.204493887934912	0.598816288490208	0.158574242855787	0.21765864820053	0.113034539166493	0.285870804380395	0.0132623056242236	0.378785418551559	0.113631131072408	0.319361289073561	0.15316364807715	0.375940148415495	0.107740122745565	0.0280145404054271	0.248816972787126	0.038104342240346	0.15698172750304	0.573470309034914	0.136661535727356	0.189124444994043	0.491712516804679	0.0875443522285755	0.480347087385758	0.330300932493005	0.385202222510604	0.592785680652025	0.363626022090001	0.547997880940308	0.298568368422847	0.32150722568528	0.243239042793286	0.401028558881181	0.549567580775827	0.411076972964249	0.16990181389063	0.477196899317232	0.265338510596759	0.446741580039151	0.313493767638982	0.146717086841246	0.307749700441419	0.251566074485004	0.201226376964485	0.238689429580452	0.16727870084908	0.408765432364756	0.266514083229846	0.0522130943906463	0.38717987236683	0.464036239734439	0.313727070785783	0.241885614482109	0.367260915741176	0.145497313511255	0.72790457713043	0.12397095331522	0.233587300965656	0.0155450655400073	0.259159939401443	0.65068955908896	0.460743358069736	0.627701557021516	0.111238495050022	0.314619684237502	0.154217428386523	0.265662929761558	0.52741086857056	0.137009793890955	0.175755393816849	0.552930983926335	0.135756913910221	0.45918728564368	0.273221762071637	0.477531832297317	0.409452688351881	0.0693279321845021	0.134328201943961	0.188479778000079	0.158341023727646	0.300744652478027	0.157356652652967	0.108166663141317	0.410768222345585	0.0729258618230166	0.499140607270393	0.49380541256945	0.224525478013058	0.492176027874893	0.475916945792092	0.272076959319934	0.0681900945756992	0.244647381344169	0.519923912501078	0.346445693649339	0.102171826890999	0.0525901278102609	0.665823943153533	0.118101881757681	0.458898447838719	0.327712716512797	0.326385870007324	0.306441275761338	0.547685769216921	0.0573051267245705	0.347837594098067	0.29040998008691	0.294281084969753	0.175593266551927	0.336965207743889	0.325507143005312	0.181501511515905	0.448451200431792	0.459756048883453	0.0830422459492518	0.286651267646753	0.268331435936694	0.356959050064627	0.145775207328659	0.199578271605743	0.619742606812552	0.133177482499313	0.224213604404949	0.119371063972438	0.268479453568652	0.0142337407405084	0.351400465199557	0.121136639047869	0.354831378726155	0.146874476991615	0.387715144322823	0.121443978441841	0.0325217631379834	0.243951555192873	0.0343661206236523	0.15089620874732	0.646419446656946	0.125820357282793	0.202409602001092	0.531969479899888	0.0906159686121973	0.455665801021196	0.372574521105998	0.385017621926003	0.597521033232776	0.393978434794613	0.543201172433593	0.287815931769264	0.330025673188713	0.25578758905607	0.429548654492731	0.530499381956785	0.412217573311718	0.173066668238566	0.515344141481497	0.262179399244217	0.486831010729455	0.293233244971555	0.155751089821839	0.309228876021842	0.254003469246756	0.218829420461784	0.25464822506015	0.18097854385173	0.422928058892939	0.278220662831597	0.073128615131053	0.400666831281102	0.47928171413279	0.291006933334037	0.236997902686348	0.35322257017281	0.135884503927507	0.679347165022404	0.122885261644906	0.260184121667747	0.0147806633923393	0.237159931926732	0.650340796868417	0.464029210085438	0.620625697930189	0.119871483125865	0.296319744343705	0.130204192575084	0.258811322952533	0.517069015279154	0.141327622670825	0.146054656159785	0.580079162896264	0.145036565499079	0.474731118086092	0.245643104691589	0.496788098102333	0.395215477638314	0.0596347717072151	0.136733657464002	0.143252050178074	0.160048269091035	0.314205889389524	0.142582946294939	0.120186986745166	0.459765627250635	0.0647204404297581	0.532230231463633	0.445755278660619	0.207772765554569	0.506402504604764	0.581729460124516	0.0538924592752334	0.117494394342527	0.554624831678509	0.205091388189221	0.566438786993533	0.374212757082113	0.230969938931346	0.627102891615625	0.201801158755392	0.264080334799067	0.108643238227678	0.278079730202451	0.370480842474154	0.374807278614602	0.00871285990992106	0.472994604210129	0.458311626079603	0.484366141221332	0.474633770164669	0.415815575757907	0.203026346088677	0.190258340273381	0.639569789485464	0.311849216107752	0.332927552266222	0.440484258535042	0.342373390367743	0.710501665779938	0.282668174832731	0.270285233262966	0.605174393319427	0.160129866411989	0.215622684891866	0.0108136162606999	0.285331751927328	0.0383864378897371	0.513462856514547	0.141040873636117	0.52111697553789	0.324814988832	0.471097249964372	0.00434542022450696	0.0744737390918562	0.0674498779634496	0.0894490309462939	0.0141567380546159	0.520984402375073	0.420725674478275	0.367234538949081	0.723234794403679	0.106073416472514	0.501776622883548	0.321452872308513	0.336781845438175	0.523256620176797	0.174687333566158	0.58404835383484	0.234317909411482	0.189682623931547	0.128727279967733	0.200664842619439	0.660629304244343	0.5008031711923	0.171131771492412	0.469507330160706	0.541055195401475	0.329485499749867	0.369133383881217	0.144437558004847	0.327884954934931	0.258897042779491	0.082639238647378	0.0542349697875298	0.178020603649688	0.415181512020141	0.0387930871803082	0.024133523913588	0.109002405211427	0.0466618609355301	0.185471488770553	0.127722601324434	0.340070604627677	0.0628096400897257	0.709014262280501	0.0753763437379426	0.0687529960201743	0.0186772405117589	0.102305015418236	0.579905460791287	0.305203349679237	0.660940214859212	0.0735913716413201	0.3040980938683	0.103390509131861	0.206222896261928	0.512095517023348	0.0814325736443772	0.155146550472553	0.738921067352778	0.219597767183988	0.417096977561857	0.216917409198038	0.282559066120474	0.394962527872919	0.0423129996208539	0.140221637038629	0.205434936364617	0.206097055022847	0.625420507957887	0.291385041717357	0.232353424517558	0.553554336232224	0.0828571414536653	0.588502232074796	0.451720650878702	0.262503474916116	0.437938565026885	0.647777451246278	0.0884749102479311	0.155034293096119	0.597317980285937	0.220474036609508	0.622050742132556	0.370083518182373	0.271415251864046	0.55559657954918	0.131655784617295	0.237259195635315	0.1588711858085	0.200469162088976	0.430666467820465	0.317644024068677	0.0321987303766375	0.486147145727489	0.495151856040129	0.467619429081576	0.54653309511812	0.536338764778831	0.141699292940501	0.163802650336322	0.697427544173759	0.28728857595943	0.31126332381141	0.447601160498114	0.424141427267332	0.633247001793812	0.346516626108501	0.337643648739363	0.567298138245715	0.167759331582431	0.202121809604121	0.0519165644384011	0.209391202342141	0.0288117125806374	0.542427919928591	0.120645771650321	0.584092292912152	0.307479213416597	0.369344445143786	0.0911977293693872	0.0570870286843876	0.129117175901826	0.138376945129636	0.0319622622449373	0.528578231246082	0.364365128094267	0.317089396549786	0.691315087385491	0.0900831671327231	0.598252942217019	0.309480648097835	0.375873902650462	0.408954218826141	0.28508937957919	0.729784274587388	0.21976311940343	0.0848603399982213	0.0762737460787529	0.16323538719889	0.619765840172103	0.574196224596025	0.189299507479935	0.473232157080351	0.546447824792315	0.253923986610588	0.56335825439488	0.222717842416545	0.392929358546271	0.273106073929726	0.107300139904353	0.101937946876887	0.262232112320299	0.428791677428813	0.120080047051714	0.0120705188143955	0.117366348526613	0.17472675883632	0.18254259042586	0.104900718198183	0.371229478190305	0.0453474013250871	0.641112698574953	0.0707196785654722	0.0817021015087124	0.0433029033112232	0.187916560717936	0.624321569143159	0.217242605170316	0.733030404876207	0.0553480203079125	0.382235650810247	0.0884246506422984	0.176050789559384	0.440803080638357	0.0923166269698966	0.241048131843622	0.796915137698581	0.202578297345735	0.479738891909835	0.19360853381638	0.230913433081356	0.461344095924466	0.0263979059697733	0.177117063630456	0.262330550752185	0.223819785436678	0.581376539231617	0.286178826501555	0.262175861782668	0.584236030907569	0.0542793130626185	0.636613474258762	0.432148072321874	0.265268626855203	0.504229902328043	0.455676320853878	0.292925279724572	0.0652982640809539	0.334548882975695	0.508846640985145	0.358921765326207	0.224524521420658	0.0491191489772956	0.0965698798244797	0.337087829548624	0.412295846436394	0.320992788265242	0.463344285950141	0.439246560284843	0.458568908338629	0.0616227378581987	0.248279135928627	0.202457372531362	0.257758567767389	0.0494502794214088	0.343094012690204	0.336584723534593	0.0613473283396374	0.289370940594846	0.345410705732096	0.136445708382709	0.246290537872392	0.275847412852097	0.241031085959406	0.265148624757773	0.149304608842667	0.292441642898015	0.330576322932254	0.12121108151099	0.111674670355958	0.0366488109053755	0.025856715406107	0.483304976893119	0.246561197985178	0.391927743443865	0.180859639621778	0.350630312624631	0.0544450754705616	0.0706424409629972	0.233913194884073	0.04826511100247	0.118728663509059	0.454398221653137	0.0867794406374497	0.201133074032348	0.509391617342448	0.125232229603729	0.31781188805231	0.17518271245256	0.282540111779937	0.369704118721835	0.198499553699526	0.410114859934629	0.184511920819814	0.300219683644614	0.205521788407132	0.334999710447828	0.448544412903435	0.389379549782415	0.0704289454673253	0.351679810369353	0.316622245835708	0.479243396769883	0.426266589200539	0.0931472643365164	0.0973694812950372	0.134038114752025	0.176772564238577	0.250882455438236	0.0400676824895152	0.383778684830511	0.230438722943323	0.0406221802914429	0.216703319121672	0.323683301436361	0.1767293514752	0.226929433281169	0.29784830121432	0.132887001501645	0.386441714104404	0.150447765136845	0.178673415518449	0.0892937055665147	0.389487049336097	0.508438731403343	0.469956862190272	0.547100232700107	0.176306256011151	0.260768586013465	0.195321086432784	0.121895430768943	0.257236081276704	0.103524284561495	0.264978146559119	0.463753692664504	0.0877234431358602	0.251315052948601	0.310657503542337	0.39440927661647	0.350958639130867	0.0423677402746399	0.469870238258599	0.482172351244306	0.205443199546798	0.240579774534115	0.0724831340342705	0.124121999404053	0.289281161524534	0.110566372566116	0.343573070599651	0.542596958347485	0.354999514887926	0.45861796123809	-260.127255450391	-273.183535497625	-377.03037028054	-369.077864393239	-429.01028995465	-353.135658195174	-334.30029790875	-352.539711416631	-246.752146497273	-183.600860677188	-190.032008197189	-52.8302154535111	-53.4135040805994	-45.7311782797434	-64.6797724410307	-18.1491355879373	-65.940707620521	-31.6345134193605	-38.370149372779	9.41979008603002	-26.2259339818038	-28.8315273249541	4.35406807858734	-97.7484584358657	-74.0488515113732	-372.411936743505	-25.5716387622494	-114.757108082618	-0.776819882061834	-342.102184480023	-33.3156415399396	-38.0421709245829	-37.5302860025161	-183.915506293988	-355.52459403483	-57.4036032304069	-41.7648129297051	-59.4939707419306	-117.934559688237	-368.676160920513	-114.479345561868	-296.945133131552	-56.235769674557	-248.907292900689	-96.4686938533421	-66.2489830588328	-329.620648455237	-42.0159131962979	-29.3172649417777	-188.367490936382	-192.744956258083	-307.329957777658	-329.667712667289	-100.020795416647	1307.87176332447	1435.07608963748	1427.64681848555	1455.25183475921	1489.70706977994	1652.20325719056	1647.34583186599	1599.72414248913	1593.14488838322	1596.15727800523	1584.51376173931	1418.95271346513	1388.1812906116	1340.08147020264	1474.05188072923	1308.20911553559	1217.17533144875	1141.44206006142	1275.6702885643	1265.16873762309	1360.80843285051	1388.5673908232	1314.07026055226	1396.75965644923	1164.80065827623	1531.08063613703	1373.50501104195	1555.8338046221	1345.26313797735	1373.41323592171	1413.39281346339	1401.03989256154	1394.73253670474	1591.29600728436	1508.24141407472	1483.5092214531	1387.29467563974	1475.41010889898	1573.98599133306	1469.38126391433	1563.3396536345	1647.38628958357	1440.71005791664	1628.9396878772	1412.55033841298	1480.6282547367	1662.0438798948	1374.62399764112	1386.91348530833	1590.15445679479	1592.62556669104	1627.61773397465	1651.22492947496	1476.34211976698	-0.00117556064629039	0.118102086544641	-0.150965864736362	-0.0354446508530035	0	0	-0.121737906689128	0	0	0	0.184426561455953	0	0	0	0	0	0.0443248335651144	0	-0.253412158822522	0	0	-0.486516171502882	0	0	0	0	0	-0.190887907767907	0.00278051079310919	-0.134895300333131	0	0.138066234037244	0.209518230957794	-0.00655396770520681	-0.195399697690884	0	0	0	-0.201720136149877	-0.156504154628507	0	0	0	0	0	0	-0.114271736745286	-0.116408925131384	0.0848121125854583	0	-0.240773226447477	0	0	0	0	0	0	0	2165.79421269271	133.105603647062	0.701490227552131	0.00256318763009218	0.433754385964912
28800	0.474107951794463	0.2588946525309	0.231622075038087	0.476802046621943	0.469499429703697	0.224183424377496	0.0023007183393658	0.0017437135620411	0.316774610287113	0.00102339669849765	0.446681034979096	0.507363281217986	0.265462459057384	0.115525056887203	0.309560211734618	0.0559257942561932	0.0876640214607816	0.275106131131684	0.271211777556186	0.335924176314576	0.338680999911502	0.188444256458338	0.15590386888027	0.283812764837855	0.998814269852963	0.0795484215547707	0.278767295964164	0.441227178867854	0.200040376370678	0.114501500084341	0.201152175513708	0.87622474324909	0.00126471100621128	0.00701789289281819	0.110668191950305	0.144462596479804	0.0061973328594071	0.385875771651012	0.00155139040765619	0.373049922464975	0.178676795574236	0.37776141458494	0.00111557564570928	0.0305739380166509	0.240236402540668	0.0375423058025204	0.150081861947613	0.361730100860824	0.131492428514453	0.0761353127414471	0.526420089462235	0.00129487587473361	0.73085184325578	0.348421194679983	0.387996831113239	0.478524675614643	0.882843431396894	0.770673376471829	0.687058806146483	0.477272993671813	0.234001286371076	0.541792919804787	0.51808125581697	0.732353864596476	0.0546555179538658	0.517558092316127	0.273708797745797	0.693289968719968	0.29281363282107	0.124707036127955	0.48126131236189	0.240413887470054	0.221228910733873	0.267291248731302	0.355308582164167	0.215476404962234	0.00203641605523711	0.00379174497897094	0.175837986483357	0.220926409532854	0.273706649085152	0.00146384064289437	0.473748397202298	0.139382358881222	0.998878891106791	0.0798568707867504	0.263907514918993	0.058754680208024	0.114413920344102	0.684475770961338	0.266187041519516	0.658418453732652	0.0726201664677316	0.420210621519193	0.11914871106382	0.268492212523294	0.289114287782324	0.00154738703101822	0.00370613402301439	0.831050360838835	0.0428473012001763	0.698957425525418	0.250159873402895	0.488013445752086	0.37967760578193	0.0113018547221329	0.0016952835567365	0.0871713565516672	0.275569220062363	0.674369950333379	0.324411911777209	0.00169155693250825	0.997835042438622	0.00170912076561642	0.49346018103525	0.21566867476091	0.0016178378762429	0.681913252022985	0.495867234798102	0.0977485567958858	0.0446464388776142	0.27553237822321	0.281691815285961	0.365738781311078	0.0753357835338105	0.0596114383915725	0.662296129816563	0.136467038039328	0.377231285076969	0.35303276910704	0.537464680397489	0.154682927363633	0.556821119143728	0.123120911873332	0.386721132855007	0.316459677610574	0.330442667182606	0.410545168018125	0.384459305273318	0.344428266192677	0.191505796861996	0.431064553125631	0.460988053254487	0.394442986507287	0.581540344601953	0.253518164794629	0.255517832370826	0.00178287787453463	0.223946514002855	0.598083111720592	0.161776249026415	0.109459954373094	0.120393862930895	0.168000328249106	0.0152695126893773	0.58446867037875	0.00241298951242425	0.45954557750258	0.173496944192013	0.416190357385294	0.0954017983051373	0.00542904040068462	0.000871107993962424	0.0268616494323748	0.00303750519469136	0.593388920026231	0.289022963243222	0.12612556701566	0.394175651054659	0.00342212334358347	0.684137627298478	0.275352978198834	0.700496261576173	0.456117730977714	0.872581056708761	0.583652503688443	0.261340992509433	0.329028784444199	0.0690701175387983	0.546324572249603	0.702553663986168	0.434432348818217	0.0603414009506317	0.824327248867817	0.522262390375675	0.464583945911921	0.327308274695146	0.48279870572615	0.504150449049494	0.254934108724286	0.0567890348623967	0.00481054856991278	0.190976917753233	0.215279964294309	0.290777172333012	0.00199640712117624	0.35442556278978	0.218434372961573	0.119928826422944	0.231669863603066	0.347193036094737	0.0031640234422643	0.997706766182911	0.0999249327999482	0.00180720206410227	0.0151813710623931	0.103669910649455	0.386632444130538	0.456536028881391	0.711235736934005	0.102789582849408	0.424237417884779	0.00509249485506642	0.154721817399789	0.523517505254346	0.146468462107165	0.159200444457544	0.81775372736673	0.00202156673120541	0.718185374589961	0.32678444839176	0.453017140820729	0.552388464061935	0.0594673363538723	0.136753999842028	0.198013890305426	0.237264847439855	0.330773585778792	0.311348099263472	0.0964406640328347	0.414089209219435	0.0954918623666234	0.732247595973389	0.183072818153949	0.204507281941305	0.645209042697556	0.405099831121278	0.00196805443767677	0.384575472352166	0.669526674760153	0.162694021801099	0.602620062924292	0.276816706290901	0.292236427115998	0.421816678913746	0.00191798581736541	0.250987710930986	0.545404109550605	0.763415405180454	0.103679428349356	0.191117090571706	0.0896905810187399	0.377275488509574	0.155669556301329	0.412287942915231	0.35110084461328	0.434403730502682	0.000857075550601073	0.310495000923431	0.469670457321956	0.19072478367615	0.4679391028935	0.626007553836342	0.475333702732781	0.376113034626171	0.00294644004787878	0.182609266999108	0.754950129441545	0.131126345700305	0.247780594567448	0.00129311828263617	0.244289722188793	0.00439723317760447	0.996939153420567	0.00144680602645482	0.485801402310351	0.508942627942774	0.243834281626731	0.213830662740945	0.00408817087677366	0.00179282827155825	0.10549604355042	0.0803885147582741	0.632742555530135	0.249576544676576	0.235997857185638	0.55203491361881	0.00102352997913633	0.798457533043126	0.298537578542872	0.820717841477368	0.623660437821401	0.563339213022097	0.9173078389363	0.525437548689482	0.160262691324426	0.148591879464374	0.428919879415223	0.65025911680482	0.694697032841548	0.00175039796238105	0.8731475501907	0.707808261996295	0.33489868868992	0.738020892046621	0.436238596686812	0.504396601786086	0.0568774798512557	0.00108369277303422	0.087467421523193	0.357545417895349	0.374501427356607	0.00122856920495896	0.00189545544922104	0.136687379357935	0.398633384421232	0.211132664758359	0.00535165650755599	0.523895764454884	0.00170954799762222	0.77959645401487	0.0338235967903949	0.0986184250071951	0.0371462516782613	0.0013261759020916	0.339720268371614	0.210623957981065	0.813429668214124	0.0544080014961225	0.557149899554789	0.00285571480284645	0.0984311422653604	0.0943690970517109	0.00115252398936513	0.251834892630666	0.82249352966331	0.187888525824991	0.758433926707219	0.352319182781703	0.420756212239411	0.56097008297092	0.163753381142793	0.00194957544456671	0.00155083496892801	0.00149553648856638	0.509939390892485	0.292112352610278	0.259117296373856	0.664964709115787	0.00132926661730354	0.605621160208477	0.0899752965325906	0.0506923155209551	0.606781069776737	0.346042033124742	0.00110746192354336	0.359970850026073	0.656219217813238	0.000937665560725013	0.598447272584956	0.294768543729185	0.26615520967043	0.455675636047201	0.0604749551441168	0.306693372204646	0.569489970503069	0.696452014104059	0.164007815972235	0.242722993145312	0.0901088499076996	0.404208839145173	0.157521621666064	0.344685341739287	0.365600436642077	0.438581558327978	0.0729614701030513	0.257426268717374	0.421654127963301	0.236056616139664	0.440510005484285	0.619282339730169	0.415766034780586	0.356137923009975	0.00165197456389592	0.171629258113624	0.741691673794378	0.104002282892757	0.267689834181646	0.00100983733170028	0.24970904992658	0.00694855214822976	0.781490856242566	0.00243353213126193	0.531652434656838	0.500897704242094	0.260664432607315	0.218083531494129	0.005997669645696	0.111090469409834	0.124997685603684	0.0618752446946986	0.652143732382378	0.307075139400956	0.226003143888249	0.497473383998562	0.00273488383787512	0.764355814891943	0.322825632317153	0.857033313285717	0.539253937713612	0.613370359199088	0.930540283209897	0.552508541479612	0.304027956184844	0.130689796484758	0.473287328342597	0.672292661494296	0.691172515818172	0.0511540394319809	0.853886833074054	0.753808409081092	0.407145895703959	0.760191138190113	0.429906240164328	0.509783246553746	0.0591919729857712	0.0251630417546829	0.114626494437809	0.345418002751627	0.338177256605323	0.0786897839978387	0.00567814483356097	0.185974308902989	0.416230038959243	0.195329209820409	0.00175412736195429	0.57423109264076	0.00201820385504955	0.762676531490325	0.00409914337257976	0.0908657520132283	0.0296151937379454	0.0735699614652105	0.34723528463113	0.260885099631559	0.839370838535257	0.00136320482970632	0.583371318680815	0.00248068850827659	0.176586327890544	0.129227856236085	0.00107041507264691	0.243875793949382	0.847140285778432	0.18805118181198	0.768480012686865	0.275233548256465	0.471647055221098	0.54092168573117	0.14572576541736	0.00140379772777158	0.0427748873081901	0.0584704038566616	0.481452180230542	0.291580106724918	0.248747131523122	0.722317005925955	0.0578294323082701	0.628696073801018	0.110722977230917	0.0272281322589879	0.622575629540316	0.498974974730182	0.0631809215279257	0.362209132063308	0.625794489042484	0.181123128370325	0.691992135293827	0.363396110855378	0.340215882122964	0.543780158299677	0.0604078004143914	0.211001375515384	0.424389911476563	0.598283679994098	0.278034917235377	0.24685822070822	0.0498598793389136	0.544367937417722	0.386356917541682	0.390978968484715	0.531135752170122	0.569773932644217	0.0334742754116549	0.331856140217676	0.451679293255719	0.242805807067624	0.409957968287903	0.650077781046599	0.499449785207055	0.417234640377684	0.121979359194103	0.275626682545624	0.79193630144483	0.0637478725884192	0.25701140643007	0.00232722777853903	0.32627692708042	0.00529119310272302	0.681082484238675	0.0285118765712915	0.696113199439434	0.535574154572356	0.317378666739588	0.197339577133465	0.00134408166604448	0.0931812921360799	0.154658369244481	0.0212489449423345	0.664037999556612	0.366729163321132	0.269064270634206	0.534399520265969	0.000954439870744836	0.768562527367855	0.358280357017585	0.811554963592551	0.591773778974094	0.70372487096227	0.997812159894833	0.604601429231965	0.216632868470907	0.114909848400332	0.383067830718785	0.687291315728298	0.823555445497157	0.122315215931517	0.827136603460858	0.761388648259328	0.249484602250272	0.818143433411036	0.431700154610769	0.501135729427787	0.202536078455086	0.0653552480944469	0.09714991601912	0.423134994370558	0.379786438426816	0.00288741378857996	0.00282140832869751	0.162608054372207	0.21968842605878	0.130768540734596	0.00149069370332429	0.582281437384838	0.0150965315246189	0.805141579090119	0.0019559124045089	0.0427354754110577	0.0293461512460422	0.187886226586036	0.447640954343281	0.164809098900371	0.839185973703813	0.0505966756711667	0.612378278883013	0.00204920060353716	0.19062651840497	0.237978730051463	0.00172994917703696	0.284197403879379	0.843193618665197	0.214337712752259	0.797638790627263	0.200025712525407	0.292332971844263	0.653535314074983	0.0825374933610166	0.068974046295181	0.0691918588475315	0.00182196458822928	0.707387651511508	0.345940634978092	0.340096296007233	0.831703994194447	0.0457341319416899	0.76375459588301	0.112310282362833	0.000967364225300067	0.641695940395227	0.434374030734281	0.0517851001814243	0.210141344857667	0.637927010035137	0.301651011691687	0.656516729878837	0.332111637769349	0.374500814636687	0.573341200656436	0.116031908142771	0.190316541907428	0.233233941157238	0.400078006754981	0.341974892897921	0.431981490405055	0.0732618434294023	0.528216749288187	0.309572783288199	0.277175881618735	0.559341634595395	0.656786952347489	0.186524091197969	0.279232623183339	0.512866922536641	0.299483929710152	0.195087920425548	0.46413082335213	0.476301837333643	0.636707508758123	0.265978315362891	0.222070417466694	0.59512610126802	0.10829658495558	0.212410451775554	0.0402470764471231	0.279611096328034	0.0122307897857969	0.647466415475767	0.0928254878897429	0.607229088349669	0.458456828125078	0.327280020421228	0.0814157915039113	0.00182567226627806	0.0614527043147384	0.160717826288242	0.00360683503132022	0.601845116296774	0.421779658169743	0.315004398559285	0.718498015562733	0.0853314114657671	0.673841110703891	0.330207725671551	0.582857182683649	0.498914411435092	0.326469957602146	0.846240149826335	0.393182757613623	0.240707006376972	0.143913971441923	0.260065706716037	0.664820869978378	0.688123301953348	0.086618500979091	0.659986936794978	0.714958928003699	0.220034629999446	0.681244188587115	0.303417051341645	0.241014318106682	0.348375422880618	0.092809648965197	0.0584097578903794	0.378415570856609	0.403028126982851	0.156125873071623	0.00516239919881551	0.24118163767897	0.361397801590505	0.113970744972666	0.048644827018038	0.439080548935293	0.00267424214905496	0.694335401349255	0.0419404257774177	0.0935646458335318	0.0443297833256019	0.1794672490329	0.545988903664252	0.132337756392555	0.626217092030012	0.1026038248889	0.399500901778253	0.0985624154264385	0.206532339682929	0.239313605900976	0.0688053314351235	0.279016736160634	0.871385093534006	0.259258389674073	0.562152456270525	0.0935723420785856	0.344456881146039	0.532315891774395	0.0414702458505916	0.187930811003236	0.231677475134803	0.165863083284344	0.632621575599828	0.332066100737207	0.28544581256648	0.611727942127089	0.0585475780002644	0.786909768265063	0.409524329568428	0.205769790204722	0.424499688656808	0.646602450428308	0.0837642048563234	0.181965328265985	0.6440233507228	0.242448626506135	0.688067078533879	0.376413467001891	0.280460765002861	0.607889229331524	0.107773849481729	0.227374202911122	0.177656589348784	0.191485714460019	0.381975253979744	0.293287655453726	0.0278394143001745	0.450142984519934	0.508588300746943	0.456370788147393	0.541997075102941	0.58311748100396	0.132976633122259	0.176397241597617	0.69420859879773	0.342125687725131	0.286199738251137	0.435440271477728	0.417867247143029	0.639662459483285	0.340552629735454	0.348053645291253	0.584535313131984	0.155007939303794	0.204310858791609	0.0451312070384775	0.184260617581952	0.0385957723453742	0.516870841651624	0.112554622584435	0.5609219816419	0.344107425936602	0.353727800743308	0.0932190069041027	0.060363274624641	0.147535102702764	0.14035208553009	0.036200466794802	0.457521351535306	0.369730167665054	0.324509576560956	0.720084500793503	0.088724172925197	0.599491517266421	0.329522239722523	0.413672668513045	0.398245639959426	0.276898901363454	0.736422586100958	0.231415423236804	0.0697693267941043	0.0697058214383712	0.166143325453306	0.62112315273406	0.576311045188346	0.18297017257898	0.493816119117496	0.574803324875261	0.25846543703552	0.576414012350262	0.222945108459705	0.425741025523482	0.289711393847689	0.104331659090627	0.094794257975279	0.262080992815678	0.395711108017373	0.132628760680714	0.0146243294107306	0.138394969462431	0.189001937088492	0.178172176231307	0.138415123730261	0.404744787546562	0.0392902302226177	0.598272525501971	0.0807787720547298	0.0793832820328989	0.0348176609799875	0.163707095965247	0.645953383460327	0.182750424210466	0.693245989554317	0.0638941108703998	0.387040857987325	0.0929733145722512	0.165374462289064	0.459232966674769	0.103178155717132	0.269004665872549	0.824443709845098	0.212813558457528	0.452377053221671	0.178710253837155	0.209822185376919	0.449805968718735	0.0310816153907763	0.199453507176049	0.210658970803164	0.213852478786548	0.572413956044721	0.27020215794158	0.258061423825088	0.611555883495843	0.0515559672895458	0.603993641960877	0.413382785503519	0.286146330356458	0.459586531242433	0.638074971552319	0.0610215621820382	0.118828576291791	0.632316824391154	0.161651189128788	0.662158430570108	0.420841180363762	0.273265423879433	0.666418517171579	0.178184108482603	0.254084831869565	0.0812789174676139	0.212841878791359	0.408823406990555	0.351030943782784	0.00126560687342098	0.480492714617406	0.500377132737043	0.541314448676097	0.520572827092019	0.471851376112359	0.162597837211002	0.231788797342108	0.716589923169654	0.267629829649032	0.357906117631504	0.506567122084758	0.379878866668292	0.771526606812986	0.336913172949751	0.296489046543727	0.69340171764945	0.13816646809592	0.258375133835232	0.00169240974491145	0.312380144414419	0.0277361749594741	0.545828377459604	0.112948050042786	0.632710305774051	0.368621382950199	0.444683335580422	0.0060434936921858	0.0775152184451476	0.0567579954215445	0.111600492829314	0.0040767050383865	0.575689038618142	0.46289908889174	0.420798549933089	0.765125718342085	0.10711018267326	0.509223036861272	0.346057406571947	0.345901560868378	0.527163968422852	0.178722811309846	0.608904668184185	0.316693771945413	0.191398995409976	0.101775762216869	0.16681265018893	0.723214239753026	0.569833678041085	0.214699783784071	0.493131444237684	0.579634826170267	0.280432798758383	0.385157757736734	0.172212605458377	0.398678313819962	0.290314844407266	0.0967712468000854	0.0412365413696081	0.210106125972001	0.45877343855864	0.00409963765735389	0.0267380421629358	0.0884686061442888	0.025867956247258	0.153226499084907	0.0834301062834038	0.372675999957114	0.0631992257629626	0.741582744593853	0.0653050867512397	0.0556955802023963	0.0125210676587528	0.0732302117543869	0.635035843502233	0.25565613447844	0.678925779000215	0.0690046089090085	0.317188827440973	0.0716362416893581	0.21861981612228	0.556789236221899	0.0736594873591306	0.173845443195196	0.758214398144188	0.242929553442058	0.491125520216612	0.174667971354758	0.236152466642417	0.423291274779811	0.0404092803957013	0.108804598872908	0.159034664155048	0.197482707494561	0.684055511495419	0.340475614018364	0.31311160225928	0.604281889704158	0.0827246643947566	0.605741525506687	0.392635863535871	0.288392309527238	0.526043721282601	0.52294304935072	0.142954763184589	0.145903034983906	0.543890681878025	0.325532288046286	0.485852067394708	0.276933487125889	0.205447063648521	0.429037981535596	0.24415113615954	0.212453687716908	0.220829021826919	0.336986465121086	0.358614499861022	0.50430983167639	0.101976160794812	0.487746209960135	0.465736618824882	0.312626030002882	0.475615522990487	0.356496678482422	0.285690857041309	0.128123178741979	0.558187238885247	0.331373219842416	0.231190954128191	0.445277907127333	0.279284046960674	0.590056010056892	0.251165868420139	0.295443749508796	0.458291332898378	0.156208568223404	0.208032654334243	0.0698392454990664	0.162406464065166	0.0211010241518221	0.561696219652309	0.109020926903147	0.510385101973827	0.226572139303443	0.419672940429661	0.0870856529060701	0.0553095306424693	0.231357009487273	0.101353869965968	0.00271264639966741	0.412825838203288	0.247862831125089	0.264681659891762	0.645644879550057	0.097089282150612	0.377429750735445	0.249621126772345	0.0720851230868692	0.385174799332375	0.155418657118349	0.660803888252948	0.00578026043182517	0.106235071270453	0.128223701603439	0.224719486881585	0.666397499106568	0.490465890347493	0.132450809342204	0.420509412256894	0.441064018720253	0.367867096494497	0.363536053689159	0.165914527411232	0.37861286024216	0.315052720275581	0.0974122263091832	0.15767935100424	0.196067789808324	0.36601739948093	0.152296784155905	0.0228346963163895	0.156522316713105	0.199170233114505	0.220139344667814	0.121198930844518	0.338524397383662	0.103006684709361	0.612297173991117	0.0469142227427126	0.118888398473046	0.0413935674997232	0.179520035860887	0.612914610026311	0.133347257249528	0.616712125177692	0.0578456096071938	0.288403038709942	0.130177926939794	0.104226586968196	0.267368070997773	0.118303383146809	0.202173087497346	0.928007340974739	0.209473606790787	0.502362384554543	0.246718212176025	0.33623366041699	0.292019067146996	0.00208700295610317	0.140404481800552	0.279388499439659	0.28328111817792	0.421357932802291	0.228681118452897	0.192733689502053	0.479004501286632	0.0905161375506902	0.543624138639343	0.529845307640095	0.211193742694786	0.507341047402014	0.432007558938243	0.277699116525868	0.0372857874328855	0.316345397287307	0.500331052902285	0.358510073112218	0.106627857180215	0.0429904615325096	0.612271690460713	0.191363782128727	0.414728134421939	0.329734361484822	0.328030312456189	0.356827830692867	0.494371988748753	0.059206901081773	0.31397363317981	0.292301278336891	0.262641187910267	0.196872415986793	0.390154583647643	0.318934061560293	0.183558749579932	0.405730647572037	0.45769860588442	0.0865542917440153	0.230412763073169	0.277856066836193	0.349593487952917	0.182684096150054	0.150231223998153	0.610565422098061	0.171674908697057	0.250979056040513	0.112386058018565	0.312488690269394	0.0245924703548319	0.369944010375574	0.124771470372202	0.281616662396882	0.145134063811209	0.361726285248095	0.11374855548049	0.00349191666193499	0.260352539653689	0.0402163341659611	0.16738436003347	0.547805060207021	0.135999832513686	0.20743097617921	0.551687729401901	0.0884601987612406	0.47965224203475	0.313785613824513	0.389053458374795	0.565933647005743	0.34372612271555	0.557622056972444	0.211445272592827	0.333457098736696	0.212069516651609	0.336562305097922	0.507351468489483	0.44411044047074	0.169247684746446	0.443476410864939	0.28022858529624	0.42313700824504	0.339192736315372	0.138772647759425	0.31370580527468	0.240722067721286	0.156427826315628	0.233142952491001	0.179183744253909	0.377327947040271	0.232512760340068	0.0553975276999564	0.345226058981413	0.47001144769947	0.302630285433284	0.194826604440221	0.331135644891664	0.150832271593965	0.732243279935157	0.123005843955431	0.246557573683936	0.0165770712298588	0.242841045369204	0.608444414137183	0.468875679994497	0.579116098481725	0.120640712713218	0.333211502220352	0.16568826081203	0.240191627468479	0.530874171297734	0.135015636298474	0.143047261660451	0.489396413686468	0.13555114357218	0.442305919666672	0.325733637250546	0.464477614862668	0.397627372181067	0.0447083421795769	0.135182154610398	0.234876542660723	0.139764560229338	0.244292167224921	0.136536915510994	0.131805384812925	0.359503405337838	0.0620241388247989	0.470500722835325	0.501659089236256	0.231435168287975	0.543723585078049	0.480912153623941	0.283763998016366	0.0529579468911793	0.259166878950582	0.548427670880557	0.357399957998586	0.0948607419685684	0.0519614295623239	0.689355091196004	0.144619257376749	0.451939820311104	0.31670721839562	0.266887228429469	0.323651682773057	0.562886546611162	0.057405351282647	0.35036733513785	0.288804873253649	0.291736883158173	0.160242311173075	0.340885958264054	0.330742215368054	0.195478351353601	0.463993259798134	0.392753693688743	0.0870164245065178	0.261426382840432	0.285380716475578	0.358774066530039	0.152665654293422	0.223970121631008	0.64005544312535	0.157029212792574	0.232771266177677	0.122643504518247	0.242433853727266	0.012727900555978	0.329428864793195	0.127484467856348	0.351756218824445	0.158210113568275	0.375178960914157	0.103350558385108	0.0366499043848676	0.257270108967205	0.0358802513859407	0.14571785581803	0.671398805668446	0.13627254444984	0.235397411215581	0.536865835408066	0.0866169140999412	0.450849128832257	0.358205882004331	0.387546028773369	0.640225561701305	0.387039516092168	0.52149852513579	0.257091764887347	0.369501162073172	0.284214840133706	0.406492704667161	0.566999004411495	0.48370601986478	0.179966219747559	0.475021911608319	0.245067387333107	0.506646783685141	0.233631670364293	0.181713504147466	0.307518780424498	0.220557915521862	0.243162289345352	0.250468081877011	0.166623518187962	0.404134027398801	0.298821137777871	0.0805854485588234	0.435351119851511	0.514137702980067	0.257702414468224	0.251770493507926	0.352117792123044	0.134131844351597	0.687624633870459	0.0946945719415561	0.261924855312964	0.0214779270574639	0.285777128150776	0.654300887638969	0.47845317162309	0.608168347258789	0.110384503308301	0.280373898378634	0.133656401886495	0.278050759978417	0.514251651990912	0.132784667387324	0.148220844900808	0.602397226938777	0.135966137625956	0.520612698764519	0.253904445833101	0.454539747470498	0.356657613584414	0.0587868186507729	0.13679107409168	0.140774194523162	0.175223305735262	0.33475360892167	0.133132044110753	0.112120780064143	0.466355197164845	0.0622543848062524	0.528773981742496	0.439153301423125	0.19499785475252	0.484087145600843	0.334114293004483	0.295948669973206	0.0387199078261405	0.625691811551255	0.564003903889851	0.334930410205137	0.185304992260536	0.0536197375171029	0.414679671616876	0.358414784249677	0.494353842190549	0.103750320315038	0.360446746176651	0.320974526217153	0.679480580263057	0.166161068419741	0.222210781763917	0.117000775358792	0.114502379918187	0.191103174611615	0.0848652973134643	0.264421586288404	0.0885975139498911	0.471008455713749	0.437043347355194	0.156733488268618	0.0892069254714955	0.143296502220312	0.176109286322047	0.117625693725826	0.140297775459652	0.245878519330005	0.310679202982144	0.0966945867636268	0.163375771025444	0.0496442337039374	0.0706071576583046	0.374242103139742	0.301274755744719	0.353342668621029	0.0703078502963616	0.432414316519415	0.142883119607119	0.237067359862477	0.218779080777882	0.00839017384162932	0.0811451129586977	0.171480418295472	0.204859283175625	0.183670323750638	0.395791321997269	0.0630011888621599	0.237193846564232	0.0496391524920575	0.342010221844397	0.00120600927812045	0.170686286488644	0.357179789903358	0.00158138384828659	0.381133212881115	0.170857203968071	0.419602701841956	0.377775501336272	0.376374698846975	0.0376022455773733	0.270136319706087	0.344456963571455	0.612166257087416	0.546352589715562	0.124163887057437	0.188229980352014	0.00224270753766295	0.0559679111669166	0.414170779481585	0.207813271988621	0.226931437800161	0.000968390190115213	0.0470164354648262	0.408988474596026	0.609450836146357	0.312981198777035	0.122509426803975	0.261000196122073	0.197196760890992	0.37995024798041	0.0959337599382424	0.132391863341242	0.0503294671163395	0.856530017379321	0.393894153669357	0.259210547404427	0.372649164076128	0.148173028287734	0.277836293669581	0.184236592548141	0.059613499822394	0.148290321942581	0.148990569324964	0.159074782386678	0.521058363326513	0.0697060624022136	0.38386746938639	0.36256893584125	0.421552261405615	0.194160107291363	0.0728108474602092	0.323970641883398	0.613681124633682	0.439750897562779	0.145702625906211	0.0962809064591739	0.137281508360886	0.35683169995029	0.262095409393827	0.371673492450668	0.576851219591257	0.173624016939755	0.173094870566413	0.326046621322358	0.282564639418909	0.0254839281858355	0.494066375655661	0.438387027929608	0.377523538504356	0.240486564513929	0.00117749407073105	0.393264988708054	0.292965065672441	0.430445933305037	0.261690011789194	0.466857565606298	0.342339811444881	0.681616859629545	0.179849037354194	0.256970326190509	0.217169142151919	0.0717306778901257	0.113252774551742	0.00146243321275568	0.36725393836692	0.0651839476475793	0.603849896808496	0.44543203671264	0.181132925576787	0.102054225439341	0.170522593276506	0.311761152796169	0.113655853082317	0.100192683538227	0.194191531552515	0.260831442647319	0.130602070815044	0.115705636579904	0.0648987102290988	0.0707959685654954	0.290297997869148	0.282304521243003	0.28996752467425	0.00197370457877246	0.414416592215332	0.111472171256516	0.223845556397075	0.217835023814609	0.0027137548184555	0.098732901549258	0.233810668761017	0.192151480401882	0.194793361283188	0.396391352542323	0.0918761562046706	0.243176776296358	0.0829489696514535	0.325485255147559	0.0302044247032692	0.144071220050765	0.25406292063553	0.106964809116272	0.431894806344409	0.191268488563569	0.333527218999995	0.302002021699006	0.290618294087224	0.00155892310318436	0.409142839352823	0.297535576719756	0.605924768724579	0.543675895395068	0.154048049881362	0.166474321409077	0.00177905354027616	0.0641274990580869	0.364635556209201	0.188558383000024	0.196443515691913	0.0286980858503394	0.0422967365097303	0.394852214180559	0.635114025988386	0.373021971341442	0.00565450773007703	0.249764240700547	0.236205341784341	0.443448335112025	0.08649478533158	0.157339331468671	0.0436513517089766	0.757509314194914	0.304842881431748	0.201971996143186	0.404168241643792	0.154065175531448	0.324318388245042	0.176486918580855	0.0592030276924121	0.00200491905833707	0.159218922840249	0.168287246111388	0.611688536628996	0.084870457665388	0.335746324428056	0.322388248009848	0.461962292856587	0.250685236343239	0.0797134072248085	0.382912334148991	0.624994653751703	0.434849234144513	0.034722248452048	0.0965592205457102	0.118069222637078	0.38299261161387	0.292887102377294	0.309814517593779	0.635008093513306	0.197024773155366	0.173238813985666	0.22813884073677	0.222156215941029	0.00581678958901623	0.449646089451383	0.4420244050664	0.293741247312553	0.179312653687126	0.0935451483361713	0.353479922677529	0.291679734292939	0.345553107243523	0.226554988198113	0.373728961647958	0.321352039063211	0.542850147000183	0.11491458984468	0.307391877766958	0.163885580106097	0.00109635725942061	0.130391786073673	0.145976449203681	0.447649860951346	0.0849334826152987	0.577710802032183	0.474124925695326	0.0011052815078827	0.206629791816496	0.111541380024996	0.259070447729368	0.0829448314339283	0.0845691735389272	0.182810873210773	0.278334764377808	0.00173219728220774	0.103504349940365	0.0481447904780902	0.0921082872106126	0.428432138434264	0.224379272146479	0.281973663606662	0.128351876351411	0.514253564516558	0.1122378241779	0.217042498579707	0.271383142267764	0.0263479895355314	0.0459201432919873	0.0547139565771199	0.0283405395824352	0.237240668734973	0.485066205288975	0.0359965260781384	0.254435170532965	0.0668560828067333	0.20158848389956	0.134334299124191	0.229030150121998	0.404185019667829	0.0444785727545551	0.434385279999119	0.255727695580411	0.326704209163692	0.524982051019342	0.324858458693948	0.0367184045293561	0.243370144302468	0.275085624873448	0.545853758362927	0.455203220465604	0.10912881398631	0.184599147839978	0.0460724260010397	0.00099693612313526	0.307230802449965	0.132104857922009	0.275693044408605	0.0983550300976188	0.0714105040812902	0.380731637205377	0.629495314810586	0.470555255506356	0.0911992191848067	0.23503147620297	0.243807858692615	0.419545025953786	0.00793847692743428	0.258179072698252	0.05779677941871	0.615064250094696	0.46855160575185	0.376218378797862	0.370187155934908	0.115801886910068	0.305505483469983	0.143832611530009	0.0712266064766447	0.217106872843851	0.15917545970794	0.104933341102468	0.467162047930196	0.00123429797629843	0.358528087664922	0.185450997604244	0.481353590534576	0.236459682847734	0.0868703148508705	0.351276502836689	0.519456205016927	0.38616314994829	0.172091522235449	0.026387320852068	0.143948084192266	0.0018130561435958	0.321244309711915	0.241991829687017	0.581339231522343	0.191377322801363	0.165234730859926	0.254824026723621	0.262323728342698	0.00223874121045865	0.396098611547264	0.396640628696468	0.245217420666616	0.10768688335958	0.102507331881294	0.353413836716977	0.285664901250222	0.373590299467881	0.292490832859839	0.348815758541741	0.244907912184505	0.499829779787751	0.139998691768879	0.228045507160605	0.256245093187913	0.132962964918288	0.161215773327775	0.272433166872072	0.38336905706922	0.0714486787564265	0.439170078681045	0.410416415198095	0.119730096442636	0.190298354373708	0.155177265460197	0.271498568870759	0.151298002269238	0.195121698815546	0.288186827439674	0.303435107076127	0.0594480286688001	0.20142092546845	0.0394310633461731	0.0441958853179848	0.454379040191013	0.286500484273523	0.256944437220705	0.110661865318556	0.469223368291053	0.150863947008518	0.153044604261387	0.343567628965711	0.0178732920394698	0.0935568755808462	0.316393494285999	0.199159271962665	0.192088969111852	0.400104039659448	0.132205095597969	0.271932795582958	0.0390267006200767	0.241676260785251	0.234730148901237	0.167057613246978	0.459788558479235	0.107362301979873	0.409591644237966	0.258447434493261	0.276479459590666	0.408792680630066	0.30889483181326	0.0622501303227691	0.376669339734654	0.294963419201699	0.510521579566575	0.465712888349116	0.125788900499987	0.145640991333229	0.0912243125324639	0.0497248515781515	0.434161183067232	0.107975465974977	0.309356219655536	0.161726282690083	0.0395524572761744	0.393761824119765	0.533443575798159	0.342427466540863	0.238631109989888	0.315784387739605	0.1838463404203	0.453056240846593	0.180451205171967	0.190553562806247	0.0489181193837783	0.574053290146073	0.372473195610263	0.409069604907533	0.379670406058101	0.174444362770676	0.228192382479475	0.2466178342027	0.0502747099886491	0.129643396786377	0.0948022507543299	0.13862730570487	0.485486988115003	0.0826924218250858	0.437251012293351	0.379472316714664	0.448621722020255	0.224330319156079	0.0822120761217098	0.379041444224623	0.438127734948031	0.42317757743214	0.268331127291077	0.0854884675138557	0.0979055785132618	0.344665676793153	0.264475858521099	0.445449033469144	0.43917480402797	0.17916713658965	0.284568431538882	0.265183988166671	0.261122570262857	0.00415618508468393	0.314116814279661	0.430247060178537	0.283242448191812	0.108219628699602	0.069777854639044	0.231848831015193	0.313128086063474	0.401330562950072	0.187902801915591	0.330550185569049	0.145091723054887	0.574420242483808	0.140123894812525	0.150493687504961	0.263320044897373	0.13126237972004	0.107489480176439	0.241584466184214	0.425113901110978	0.00117383229669939	0.394255297602657	0.454305743984714	0.135513263086399	0.157742900412492	0.186918757700392	0.390136026459953	0.0706954643399123	0.225453737117681	0.234630118582376	0.301547503216325	0.0303202107720892	0.289234340884326	0.00268058660546884	0.0118361589481438	0.457824828214971	0.261507010904234	0.195640199991809	0.0805759877705372	0.454022778067657	0.191417005525713	0.180782403151363	0.476531370395172	0.00142319798403683	0.00113972181065185	0.327885667421028	0.151665664645501	0.114590444007263	0.477633022766893	0.241115972703707	0.140469593787705	0.0125784140693656	0.170889003052608	0.262317363482112	0.225701015148286	0.50523193186459	0.0708032575978337	0.472128530890979	0.251559684908589	0.286002001199533	0.468256435774322	0.327411233960612	0.0443868898035482	0.468281829407524	0.218854290709868	0.331291659461974	0.32134182441027	0.104779180601696	0.155212060505555	0.119068528264432	0.0474931615666747	0.579929009761869	0.123078060738248	0.196426748498561	0.152103113216975	0.0502805560626668	0.512168512915549	0.996678536097106	0.202263552130446	0.315374517215538	0.0883564660757972	0.0770112640971385	0.281469863074692	0.202930241663163	0.115110476953225	0.0385415761394682	0.351791710763811	0.195334899991048	0.38128804415631	0.0590293979907035	0.148137516150724	0.185909946725876	0.241603211449054	0.011264522375127	0.0341069738577623	0.105072318209926	0.0992002551424028	0.318631714552693	0.145001272267309	0.405155522174271	0.538525546147512	0.557211916419831	0.203938233185198	0.188911204365382	0.441424338469052	0.251722777264359	0.259500843314969	0.204812900584924	0.0277463329810101	0.0713741398378635	0.366557271444806	0.452482114432186	0.356704341827202	0.435551270763117	0.119088622048938	0.285861954941894	0.00204123858791552	0.0842408670040767	0.00126422064450746	0.425065683338855	0.401189544617268	0.527749884584011	0.0437235484830808	0.137342820334098	0.307145065225864	0.561902912665687	0.450360131456427	0.238919308371998	0.342311426425329	0.149740036694365	0.759016200414493	0.157027584059979	0.0597683667723116	0.495300962686478	0.0910713059786828	0.0292879789168485	0.189348067914665	0.332527094191771	0.0678810437783117	0.537519983715536	0.207181498479828	0.25043915343473	0.238438966363093	0.149368095353276	0.300276070922697	0.028494068949911	0.333470107434239	0.37808167303405	0.315939267616865	0.0033871585312824	0.32723097531526	0.00377482189732717	0.00180247611083797	0.455411306124311	0.0752746964265967	0.3046500227332	0.0615068918277706	0.833185460503788	0.00294180825449187	0.00265485820818842	0.564079137796332	0.015702268805571	0.00177011213576121	0.0851095009161057	0.291494304582103	0.36210457358947	0.62494833522447	0.110410533578004	0.266925217834895	0.00189435019985024	0.0520173593416619	0.465840572447052	0.0825717180673117	0.728882339630498	0.0591291218096318	0.349503724357896	0.151116947197027	0.0924113963041833	0.84630493182872	0.28671984213073	0.00104014421227491	0.523299886495571	0.202026389330478	0.102006345213872	0.441396218531897	0.0786362021394027	0.00220577910291425	0.206303987755642	0.150454831969839	0.508719241295561	0.117811508275011	0.360538262351402	0.457691270504679	0.0180667708899526	0.0179494656763889	0.207162802110791	0.339595674429323	0.213271401972016	0.191138318069033	0.00569198717575404	0.212985761166439	0.487531618177701	0.0249326195506328	0.00147461875594767	0.0310100777617752	0.135994944116894	0.800979040562896	0.503027523840835	0.462813732982454	0.0256220352781843	0.304662253207462	0.00264192573686748	0.0381942542948327	0.00242725808809237	0.00108115966225864	0.334771678807843	0.0579155677947436	0.512563734938692	0.523823955599603	0.609857796967298	0.389960108699667	0.297137758937994	0.336479691134709	0.44945605151858	0.123621969791268	0.377407181163368	0.114079129187591	0.0722636831378528	0.522097807608249	0.500109873605254	0.435980605039845	0.0736774813374041	0.188569028182898	0.0650884796002498	0.252727565581942	0.220739546084148	0.00745157410113383	0.507323709556372	0.354639800305601	0.257982342402433	0.00114574602992507	0.140250093790181	0.0014149998155649	0.374155462422398	0.0351094845248095	0.0753435215545307	0.111138259999533	0.156344776363175	0.433335999477231	0.177406078455001	0.147624060640882	0.471853213877121	0.00174660036363348	0.0487927310981746	0.244324062450758	0.34906724234096	0.0247896180327691	0.492533111357848	0.335958243573979	0.162417627093556	0.23442520939793	0.150415695360934	0.0831258196287608	0.0013109610056337	0.213618339755313	0.420304258331634	0.142355998130441	0.0017344865477603	0.251214694338847	0.0036911248949254	0.019315156703769	0.245972430255562	0.14794230773949	0.247709987273933	0.00112819824183661	0.497726486606215	0.130814564574726	0.189003947596025	0.454453207372783	0.0165217654616501	0.0303562643044804	0.468098131949485	0.0538500511500494	0.0655510748809683	0.386557085758918	0.17982536720178	0.00129656336439672	0.00168135600011168	0.145620873892491	0.124894373797081	0.118007041421628	0.566576638841701	0.0139224004025582	0.480645190237808	0.329537713697124	0.0748624323363358	0.537972801335851	0.386638109862913	0.0017182045838102	0.507914500912966	0.263858661185086	0.179866330381837	0.366474473914693	0.0283414649123807	0.0651905826834571	0.00129491085487261	0.00272239986660565	0.48897272378284	0.205366546971734	0.0997977858054364	0.360588249042438	0.0471171617791483	0.209939526587152	0.00372307585662645	0.00131498422057685	0.43457749178977	0.211369692812465	0.12024419246153	0.440240979762546	0.25902142615569	0.073832982564822	0.00484670634476728	0.472621359392629	0.213069566894842	0.474066546696134	0.32770487366284	0.225964703674474	0.146067830571521	0.209238548145725	0.00368494193912887	0.00156941133582509	0.00113052664455414	0.0732843078080909	0.241055880394879	0.159646417284647	0.296194723582439	0.89715483014698	0.831989344350414	0.219038264308806	0.230024656098065	0.330309523438468	0.198205542504021	0.161259509362281	0.0827801298175008	0.00135451923779099	0.0454582234964247	0.00187969400607314	0.528769914143632	0.380661169109511	0.291130120303348	0.221111600064898	0.31572875259415	0.100005283077481	0.321706294359267	0.00686673670632016	0.053035797238263	0.398866717129839	0.272088503821108	0.107691080659489	0.0869910253908281	0.23411555956238	0.320988341650946	0.378878802081972	0.260437178961509	0.317443471287214	0.047011943546494	0.55687932767765	0.213356958228941	0.0128346070719557	0.237985000552997	0.0989474884050409	0.137952930610246	0.279136634685868	0.499863672567083	0.0665963109577097	0.52623810912449	0.422060316655888	0.200146098535509	0.281291968195479	0.211800002914892	0.330680633587035	0.0802658885286378	0.216187248688876	0.0732903790140301	0.144508837530883	0.0271237627781463	0.257433678739919	0.00119667628059521	0.00622559530483511	0.547135002521909	0.218081956695868	0.135492994584286	0.137887127674243	0.148988379678625	0.0909056042560394	0.0597663472376343	0.358836276020889	0.0151966116341658	0.0936426950805523	0.485958304095894	0.0213644972988927	0.235554798517691	0.522548440094744	0.296507397286042	0.050712371352791	0.00199491421657973	0.0749338719845258	0.196879194432848	0.18233459328188	0.43087279320754	0.174315981838827	0.41025030930654	0.0236819551680695	0.180503307994082	0.476297777295424	0.387246461633293	0.0876166046112523	0.371259613472945	0.234115925883299	0.121367065422516	0.443531929197093	0.0799384013292472	0.201697762278737	0.153954256881299	0.00159783504530231	0.462667808391248	0.13072736807302	0.177697527261367	0.361772373441776	0.0595378161569283	0.0865193380229343	0.279385612897146	0.314120910931553	0.336148252499791	0.310626233818361	0.0498606987304792	0.525401852728956	0.144750875033535	0.0528660120321787	0.0123087612828174	0.69064873179069	0.299278307616946	0.4746351108866	0.206954592353272	0.236326406624021	0.270534920062911	0.285499902412222	0.00207760368159697	0.071484909503419	0.0885414041876642	0.0179967222597293	0.169674393882999	0.104810390989421	0.648915742805955	0.467255068944438	0.615961737585677	0.142811290701563	0.253828556851351	0.50969546856337	0.336177430297061	0.26987179308195	0.35329090078647	0.126298860645968	0.0477116749107986	0.365228974868875	0.419368329159562	0.241966887250161	0.299659017335999	0.093087910760727	0.262656100578589	0.194866802637061	0.325734172414984	0.0291875773876494	0.252657045113133	0.327142133698067	0.147793909910795	0.00288969878206458	0.0847439279388388	0.24251987568009	0.338336481289704	0.368738452909575	0.298285262684734	0.436707576326154	0.201229418336616	0.594000424557868	0.184320422904807	0.0954457482340378	0.291298078299257	0.155385300251265	0.0484268726092783	0.132740437981231	0.381718609151799	0.0763512051061643	0.374703797774371	0.565963544569934	0.000858112378274234	0.147572299438929	0.124764659652008	0.278670322657611	0.180630613137024	0.209126595531434	0.247177402300003	0.363008775160758	0.0587145681267608	0.267333203084733	0.0186346222836518	0.0446839261409693	0.392592914679658	0.304892967709532	0.271478272808507	0.0654031556792395	0.559075453684225	0.00200716047714321	0.266796292162049	0.504002066607568	0.0185367631924646	0.109224431249836	0.264714110313139	0.148457510524991	0.22446213776448	0.375100677007185	0.146602745827121	0.153275312840886	0.00310284445698682	0.00331328933827776	0.225309531869586	0.109031889069132	0.288725451484881	0.113122161279878	0.459175820654684	0.297372848777167	0.00181466687271501	0.256550680647282	0.283729102893046	0.0022629711527142	0.338762548125064	0.184149130974098	0.420298316172704	0.418038829058059	0.122984269465234	0.0873986474343058	0.105845720313195	0.0012989601539069	0.460557942022961	0.0137885205399469	0.234255103499723	0.23991885830377	0.0495583547623831	0.467677602382503	0.6280542815334	0.266456838880827	0.309544528652601	0.00144777859085817	0.172405056823681	0.2925905501638	0.281700274885745	0.172608848761747	0.0887278805067794	0.56056327025313	0.291969696761457	0.386654943968534	0.321889605911293	0.334575107057374	0.0641469773786583	0.28498930308715	0.0472563560380152	0.122623659581993	0.136109089201687	0.198866979819736	0.389853161888233	0.081340568341968	0.382510724500491	0.479362797097936	0.554880250185871	0.179475990792871	0.128672627368225	0.449206637789239	0.483031650861475	0.450526686454064	0.194653092630299	0.066002457236789	0.0739030848531983	0.358139099324459	0.430965012151633	0.359428938448109	0.433857012843721	0.120183510003898	0.328826828520451	0.264746347463512	0.274236384646338	0.0169460577988449	0.26190695529352	0.417505587669827	0.163071289821839	0.115365178936874	0.0927780766724239	0.283982461102073	0.296317806732506	0.347530165891462	0.291624607265102	0.374554694069934	0.215422572769498	0.509548454856124	0.146774592937084	0.204125181270679	0.286999817296446	0.195822424544214	0.0955723710865465	0.221931729539904	0.361597222935539	0.0444349160485589	0.318524463720181	0.455131616941764	0.000930135752889719	0.166313508359555	0.117830010323906	0.309761280151475	0.157260299618103	0.221363805281511	0.326758143394442	0.325635261820128	0.0628879127424418	0.206643280165107	0.0026675000050529	0.0487299945390604	0.46205716570362	0.242154826963115	0.268721157081857	0.114738346119621	0.531276950498035	0.149508317239128	0.214028077892729	0.426043037676358	0.00521494154304691	0.0842288676962186	0.281323859384477	0.1232630341582	0.179761620778253	0.429448879562285	0.168941939489076	0.181936918032061	0.034181755243418	0.151457267996591	0.312310201498887	0.219412395705019	0.34148951282626	0.0805725270627067	0.409268188793794	0.231934457613981	0.256595311829148	0.299440601068425	0.274237840482005	0.0456616485334155	0.29930786938629	0.232656574134884	0.380449919005919	0.509048798919439	0.138570783174669	0.102661654309081	0.099721917151732	0.0730807804513146	0.455952821612781	0.105113339208297	0.290194304848266	0.178256922877838	0.0305295684276093	0.455193857366857	0.657341242711503	0.284318885620651	0.245101027772766	0.160312562119417	0.144774008683311	0.333926096487566	0.254139807804638	0.154766284698051	0.0561027537643789	0.543315354081496	0.337389160077301	0.290800842078644	0.292516624060389	0.279893834145725	0.180264620082797	0.249730370537351	0.0344183676108194	0.148357402767919	0.119170945315422	0.185755819776886	0.368620582769542	0.0664278446127206	0.431282768231219	0.463095254686506	0.553185669785852	0.228706006835478	0.123523261135395	0.422221771870263	0.431640788164396	0.460688262143297	0.194414152946548	0.0281910098657204	0.0594580862704382	0.345403047150518	0.336259988073931	0.391024925133072	0.402496175750047	0.141057865227353	0.298844527011817	0.27913491387005	0.354609151050631	0.0411390507573609	0.300943030232409	0.55483747110192	0.181849679285756	0.19145720267404	0.0420368843860105	0.23641200405508	0.413668634722622	0.343437010504198	0.411823441869094	0.515986673398361	0.336993675370571	0.485843308011103	0.162379098847392	0.22715049481717	0.183944823914375	0.199876509759642	0.0441948970091591	0.293459675117936	0.469453161193305	0.0323565751329974	0.331347707470647	0.516295591258126	0.0354536698474821	0.219555502048322	0.0582199947322071	0.341529064109365	0.224029940084866	0.200352661400077	0.243688118927914	0.393943297429528	0.0622493679409963	0.294746008912191	0.0535210120475423	0.0628482084429747	0.365176199102483	0.288091736110575	0.35530093529112	0.156597237342327	0.566932155117885	0.143839088810346	0.249127786180539	0.294120732980767	0.00138709518049148	0.134982425642707	0.388151741555423	0.136850569382241	0.203566746611131	0.432966502355782	0.174368964949724	0.268227768116793	0.041510952281827	0.259689073690204	0.218415478959287	0.192145252463987	0.33760728477327	0.127410755176814	0.495026151480149	0.272236967066935	0.288820677205066	0.433072975680525	0.322667750654605	0.0555506369763383	0.250206519803202	0.188148495078551	0.510610750110803	0.423369629939231	0.115459093565871	0.0724286842819769	0.111487493219517	0.0887514797308148	0.290023436695732	0.0860552457558723	0.353443160097612	0.18934159344389	0.0380169683319404	0.465154721676133	0.659710405920106	0.373929025549328	0.225006989213865	0.272567267059657	0.166292450221108	0.325603370254608	0.280781082249521	0.168146206094565	0.110027065144646	0.461951587989541	0.276626802885377	0.337212221842779	0.554329974259857	0.228682576490465	0.166759281592792	0.223919511978709	0.0848517934023007	0.121835867830449	0.136197199847916	0.183067294107636	0.405268220288809	0.021803987172284	0.426010939911527	0.406671860923758	0.595541914556854	0.315867797764257	0.215642340884847	0.460611088467219	0.522299572409308	0.388617146361999	0.137497591672712	0.0530516959663193	0.0865690627159744	0.257508596854846	0.148495597425412	0.424263486292237	0.606757518422085	0.130766690813484	0.428738442363329	0.250063509399492	0.305348854767132	0.0142951141742636	0.426257753926846	0.414349258662328	0.144724653603069	0.0701525423744859	0.0570745527327388	0.205979111315696	0.357380771548954	0.396159110788108	0.223721873178562	0.356066128773008	0.236871014036792	0.532925163419506	0.180134414517366	0.0995549626597742	0.300450618325417	0.109329971696365	0.083987125100641	0.185167227051471	0.406322553035576	0.0569530840392434	0.341121914397097	0.512549560716229	0.0514836361134337	0.249892746804398	0.123499486915688	0.240690936143432	0.0901476045278072	0.26775107934537	0.255753081276612	0.402425277722031	0.0590939018561264	0.29610826770608	0.0237923472305168	0.0738012155368885	0.390566662294183	0.257696706793783	0.231125627521098	0.098783773926865	0.458022376670864	0.11305697336805	0.195611912623098	0.423281695047159	0.0210524293617515	0.0630277110123001	0.248683505214674	0.109958884096801	0.137951307205031	0.366788575113674	0.219636048997576	0.137359658548253	0.0237601754774593	0.127984486516775	0.27540468406444	0.141094924839807	0.372445232073692	0.102042594143865	0.405005694699013	0.286119440169705	0.367154221077135	0.342654242927553	0.239143021278721	0.0134410388529174	0.363347753480828	0.261213854346131	0.411024267843488	0.411143240118711	0.0954850140164953	0.106142187376662	0.132961316271003	0.0477962259405641	0.473922318922381	0.0964032681468688	0.0664688132352739	0.228596926281512	0.0878134989063366	0.458595845311502	0.622899734525321	0.283698860170981	0.34254562592924	0.180410881304803	0.144620950775566	0.403837757686999	0.224201356123678	0.220895546017344	0.0647036044222933	0.581410171547813	0.218824036269406	0.529444615252213	0.214256916685238	0.287146899620245	0.203546900755718	0.278589051302181	0.0063165164553277	0.157046314437002	0.114195620403515	0.106677215400947	0.366366911777646	0.0272598985763828	0.341762855409908	0.538382851864881	0.606378263793101	0.112415372644498	0.131965852778453	0.463374225671532	0.478672362037734	0.406557669503559	0.158735000370333	0.0760878855182081	0.00549425131875874	0.301938504337788	0.447268276309327	0.297526248956167	0.430888021586884	0.148553487136828	0.310903976583192	0.417826188094782	0.250333388266902	0.0719285280715666	0.35372334766219	0.448537119244692	0.325551660969889	0.209410660677737	0.028308548417466	0.0590707039030818	0.30611286129922	0.429071195114658	0.343933654410532	0.518264811252669	0.480271325519027	0.461927023154808	0.0580949214439676	0.287148140704319	0.133349892767711	0.279587423509652	0.00180390412056078	0.368704314363513	0.282033566273965	0.0483525288197787	0.300215166660254	0.367668986034756	0.110007443584971	0.218583738745761	0.281782400249001	0.166407530077581	0.280128798875011	0.15086200260168	0.355888432694785	0.312843277781451	0.114717404493444	0.115579481725196	0.00105094737556655	0.0216056499560423	0.547195546537966	0.269557475896484	0.345987305801073	0.204759277530409	0.359886033581817	0.0541678085750774	0.0577212590563839	0.244344088584453	0.0572005818673431	0.145732942630433	0.497338737217386	0.0723753215240364	0.205320233730371	0.533506086869633	0.112970698597349	0.381698782324586	0.205038880839531	0.289838234152976	0.388166191580216	0.159091529176101	0.407660966826373	0.181660375329822	0.264623339308022	0.212855111839417	0.323127822227525	0.436327107448832	0.355587068039298	0.0876335392107505	0.343258912686281	0.384847218713646	0.525135323471591	0.487368397302185	0.0559703819295925	0.0439439878526078	0.107338621767725	0.20984973392182	0.19325470382406	0.0011877405207137	0.417819324407623	0.219923644068726	0.0592846929152554	0.107136899370656	0.280355770307463	0.0772287746135683	0.279294938766246	0.312466361386032	0.125486180552766	0.319159788303224	0.129255535159091	0.220672198993522	0.107970633731954	0.403513986661223	0.512668076395263	0.541602901307629	0.553259056316464	0.14531852938195	0.3337675696412	0.17176969323217	0.105651646453266	0.240293143200098	0.0829275773796154	0.31276269141818	0.447991096394331	0.00346187641647331	0.208276911394398	0.318593215913987	0.423030798763954	0.306343230836957	0.0352435716234273	0.474621805865235	0.502295231294318	0.184195961157762	0.255670219422325	0.0389024086597682	0.0793200155347134	0.287396931841235	0.0829962027887931	0.30446652029392	0.534401628539878	0.412505848811489	0.515123838864353	0.281888442456536	0.338607346914025	0.0413787063402909	0.0892208102379348	0.409304736933141	0.371427715643046	0.157038589632071	0.00113804044180326	0.0687250808442083	0.235452197870431	0.512781114892442	0.299026671664267	0.435354500209178	0.45961596055097	0.517201596691305	0.00307316309365329	0.222315784396955	0.0584582137946851	0.269503646711146	0.00127281331649065	0.494800450031451	0.254937244453534	0.00261917291831817	0.0526723926292018	0.394548849845367	0.0277821066431852	0.185502126680147	0.152613100463857	0.205366775545761	0.192391162976499	0.17924148516993	0.128595786331025	0.340623552549282	0.137117175852658	0.00149311348200508	0.0423356867038358	0.0156307306301766	0.744701644263845	0.244815230642249	0.326694755477293	0.29079859203074	0.393656673828734	0.00108144709095958	0.00288414461286041	0.211016965700513	0.121060942671376	0.196808175455825	0.41995175678445	0.0952516883253065	0.183881904762195	0.741877141056225	0.00185463003249822	0.401570441485256	0.175163671282305	0.30105159095473	0.449479633649962	0.102470366472143	0.434281892726506	0.0576332782208939	0.177149369659549	0.0748555930836915	0.347790956726573	0.101768626252925	0.216982367891052	0.0935086838214877	0.30180829926728	0.438719797219026	0.43565633590284	0.46791008753437	0.0010894387574992	0.0593568309878354	0.024826285847602	0.244173488609245	0.0670844930772723	0.00288276750421952	0.295585692799661	0.334863689634623	0.0421563424825379	0.00439303687772706	0.00132049969399873	0.00128928351604643	0.266596146781876	0.214240307312554	0.12408541365112	0.121041875220638	0.168785480069	0.200976922237296	0.183584150086436	0.274789833211647	0.575730638973441	0.880454530007667	0.514436603068505	0.167745156275494	0.265541484207985	0.191591863264915	0.148630554093355	0.217601905498539	0.0997597273378709	0.24410334777811	0.317623139120859	0.092476466428863	0.198707503922508	0.455750209884379	0.404315718890437	0.0833651866972484	0.00230303405547337	0.571099022505463	0.606457700700195	0.0377479850084705	0.10476826089092	0.00163139034586653	0.15900709790823	0.0885266769403248	0.0199057936255887	0.513714422102493	0.497211213879649	0.776163592491775	0.747820566639101	0.444012725166446	0.0728082613125669	0.306961916819183	0.612151637191375	0.209130269067451	0.618621794823082	0.312080867697731	0.297186757865873	0.492717122535341	0.06935724708506	0.248376786818716	0.474702523592517	0.636430608858819	0.248053571524626	0.277869176678619	0.0584755394217866	0.460237567323517	0.336223090576483	0.345008152242282	0.445835914499698	0.481042076469138	0.0526173323810154	0.272600456409276	0.39195019896548	0.294833578853296	0.329586457500988	0.561902396214209	0.417996483766616	0.368800033665216	0.100782277582602	0.224279413081411	0.7542890042894	0.0889487503627437	0.224851327016836	0.027754053209427	0.262466356174803	0.00641492280245708	0.653017878181468	0.0381880139556169	0.609936696430671	0.466876195988507	0.354105655443908	0.176964639853442	0.0121643468529015	0.118912434392687	0.138715423911424	0.0318055450060858	0.597192711401792	0.357102486070589	0.238914333827569	0.441936888176424	0.0010650793393678	0.753291064897535	0.316995039923411	0.790164444551803	0.560776220160621	0.621150151442072	0.937757702012715	0.52821014140829	0.279577931342443	0.122354397345738	0.458293806269775	0.682916115723654	0.775033578731077	0.102948235550809	0.831610277601233	0.700468735334183	0.328017736237992	0.788678100836576	0.381286992289749	0.443057119003998	0.157153078281953	0.0545809421660156	0.0999805262983412	0.348855823212905	0.329509804606878	0.0484072252536082	0.00181055955248087	0.187439424643412	0.343674566146833	0.154672002265889	0.00600919767352513	0.467051771076855	0.0219962323795325	0.804350250988038	0.0150927996844931	0.0624338007942789	0.0358853045153486	0.18902333072432	0.432821879823126	0.182605463446685	0.805045288676529	0.0853932322141331	0.561354634725796	0.0130758365482671	0.151565386391316	0.181854550896198	0.00748884274327578	0.241589738120668	0.816147278441803	0.165767795570351	0.71569573444743	0.24213982507161	0.394311836732502	0.586469680802741	0.08718516860057	0.0622243537359466	0.0947652431862129	0.0602567136140744	0.607918437586705	0.309494418250593	0.272584710218314	0.807325236011278	0.0452100653109442	0.716815086786385	0.154896170693917	0.0106331163367059	0.580790806225884	0.270994409209897	0.296368954853774	0.0191884760950136	0.293843722985424	0.406051368581985	0.180048022909634	0.0996253036007217	0.0846819501693424	0.255535504278524	0.328384016299002	0.33424416465109	0.283974519216748	0.375900983105637	0.199619884963894	0.521280659227466	0.14566800113107	0.185229988101504	0.251262949940929	0.196230999295627	0.0903870372602087	0.166371257980504	0.387472584405802	0.0680975389223032	0.360728408644139	0.478938700644272	0.0391019965491936	0.153807227579114	0.0921720468553101	0.287630800335419	0.178295977570856	0.226642407597461	0.314794758919057	0.316068599733174	0.0548198037507824	0.23967475708104	0.0135826152338922	0.0492745330233026	0.471611934831218	0.269642411818322	0.292480951366432	0.113682873936357	0.509189637241598	0.15156606117274	0.231043125946545	0.428405070080867	0.0118129675911751	0.0851681797237785	0.283091131859622	0.143647424782746	0.169807761288978	0.423631723332504	0.167307833231821	0.201414653987272	0.0231894235482898	0.18396688577542	0.273100130662067	0.191308959706265	0.325124969675597	0.0853312056197465	0.44345848864021	0.228314926903231	0.22071602822366	0.291842416049367	0.268916811988233	0.0365374506990733	0.270556642720347	0.244863248578601	0.35019900107451	0.464271687082306	0.128531934112349	0.11368077365307	0.108129418700182	0.0676567780623171	0.463247468021572	0.0951936710606371	0.295221886622506	0.210735732323302	0.0352955239815585	0.427223089911615	0.659763361780426	0.272705019091586	0.235739894407441	0.188808107401617	0.160716132513834	0.346630470852443	0.228954280972036	0.161579403903657	0.0686326412976035	0.543344815211399	0.285283710353515	0.310432326318653	0.326221805613884	0.2673545004516	0.16570076220773	0.249165575705279	0.03782324279294	0.128065855356145	0.114296027407146	0.180889712473892	0.388613773539441	0.0667257052490632	0.435414859440918	0.485762081566389	0.552215141496937	0.208056681850452	0.126572674695884	0.430388064187893	0.428163542182999	0.422519823831259	0.206240114671349	0.0414805862571508	0.0708366164289593	0.380967391151124	0.330693107114289	0.422321060711689	0.405718470643346	0.166001461273146	0.298282380066738	0.432782369585169	0.286079651095015	0.0542503771817282	0.374635806278712	0.448964806993791	0.368468738225425	0.161260106745801	0.0698303875206183	0.244701964509003	0.343033185537285	0.407101261089858	0.30084262264258	0.473820877889906	0.394665372448358	0.456139153934782	0.0641504359546184	0.30391161700789	0.230074264510046	0.261909809953242	0.151674504940273	0.348204962033468	0.336463352896106	0.0559542933862177	0.340666144320404	0.381690067592184	0.148889062311505	0.258543516724343	0.248290747913094	0.309381941352376	0.230618223508428	0.175968951657677	0.332477279914768	0.347504674874823	0.105137808733691	0.138351136591707	0.0682672601168741	0.0208617525796456	0.46108053687742	0.231807143391659	0.354149694697605	0.154387144020308	0.390218575878032	0.103258210464825	0.0706986605978196	0.216498680140737	0.0449607010767765	0.112757810976545	0.38349964240714	0.148352152264951	0.236214160597634	0.483989712525791	0.118017346590864	0.302473983261128	0.16164168393962	0.315544639518158	0.341991160617763	0.245117129522293	0.456286547327143	0.158878287825603	0.339908396213932	0.21715881279061	0.330853301121131	0.483881523365365	0.437152481128441	0.0801318765352146	0.351460993947029	0.354023442210548	0.46617624902707	0.423416617950345	0.100755209375266	0.167313511319328	0.131365039384975	0.143406284267076	0.277071831356595	0.125899787788152	0.414251923445875	0.231526607353902	0.0393119968205432	0.290971578105594	0.396384693482033	0.221518097160919	0.198475493332645	0.292923349897375	0.136635063240984	0.406305594440395	0.117827847775811	0.173705729686575	0.0709321700501321	0.383199018124747	0.493335391194277	0.395716148821869	0.568614477381375	0.153945456233	0.28187533833925	0.169526742258813	0.104211841011475	0.238129585190408	0.113473075672222	0.230469233786059	0.541665005011452	0.098446445135854	0.297293841886236	0.305597044865327	0.400884965409571	0.325434239056936	0.0502620173293673	0.447816767924145	0.465215900186005	0.22613566103382	0.266427220653756	0.100127946178826	0.142934872511724	0.343888355186969	0.140878165749302	0.347974658270169	0.546918829372795	0.328753879956596	0.44512172388258	0.225930467919452	0.318918499196519	0.0189431825966936	0.265653454889567	0.43810128149369	0.19135384439825	0.0744447605074948	0.0756612141928828	0.250660751306533	0.339221376020001	0.375287327013834	0.285313191450934	0.406907761562772	0.191711651615353	0.576426339878941	0.18982952015912	0.141490768660918	0.264129020040466	0.15185258256326	0.0930747627328294	0.151905925816096	0.393494330822126	0.0638538181173908	0.362166653508319	0.528648767719767	0.0493341424340243	0.155449928821147	0.119965089573408	0.235247899315398	0.161573136747278	0.191934904388364	0.286866860655759	0.355860017696841	0.0516972402847224	0.26538550443945	0.0165036098667668	0.0569153382110006	0.428891258351032	0.311112990874337	0.248626066222348	0.0970896062666466	0.541438814399593	0.132434084028421	0.242146872301443	0.472734712111095	0.0152188037158493	0.10851225097332	0.262402976986064	0.126946382314984	0.152979331606394	0.373853728930326	0.180380383913413	0.176918855739543	0.0246922135407272	0.150505169130656	0.241700705646251	0.1460131272715	0.306683240275505	0.0847303082278176	0.429433270414653	0.278307736055739	0.229105798309294	0.281146307755396	0.233958193747314	0.0301807749638363	0.279453846438601	0.238308809215847	0.393119259103669	0.417210710694289	0.092379332372081	0.113800547540817	0.0962520986042966	0.0473913401529215	0.479583940733867	0.0825240390573238	0.26305462802265	0.225220669965961	0.0551986377998572	0.468632999126291	0.645316480516794	0.310862249747982	0.276663519154334	0.140437168902344	0.173804247572233	0.335061206945356	0.246873010619781	0.166576576473005	0.0729608151137984	0.568440661681512	0.272043491964652	0.34146337944394	0.300717121397206	0.294224614434132	0.150233413494403	0.262112919619454	0.0337798719025799	0.109390082454872	0.122021498070356	0.164355287653568	0.327498963418079	0.0738065265263808	0.406248515553821	0.52110415501952	0.563458044824235	0.191505544216003	0.135070217915537	0.471870470990162	0.479492788303773	0.437939158086773	0.192222419620586	0.0558923536420934	0.0690547281171298	0.325534324623068	0.387188895501648	0.350440873881814	0.44984493516132	0.127859322650039	0.275935294768179	0.51151212199604	0.0951565661907749	0.235280576752368	0.543253671952019	0.258188074163539	0.409105928059586	0.013839257279031	0.0642382488811255	0.441793502039581	0.0453652206067866	0.318564875430839	0.482712501224829	0.535292614201909	0.137047202207843	0.279921924441665	0.0903492360424556	0.354721801954315	0.249758675268364	0.335036522049664	0.427994338445438	0.348284436949319	0.103837541974701	0.25506210323851	0.323743194365129	0.557588499484512	0.416448114957818	0.592002990713708	0.502826644899753	0.257218938892222	0.0170472895187256	0.223017402833676	0.877466207621653	0.035498706362214	0.125038491762586	0.0262048518036103	0.15141990687575	0.0143345921835585	0.635865138859799	0.0014221365537307	0.514066005052219	0.433031288413435	0.333551627447524	0.0167843607939457	0.0100098368012369	0.0435783436361323	0.127965181496945	0.0209167721450492	0.541953790868972	0.279796838246452	0.112699469579196	0.455226466199264	0.00181979833987513	0.705587181379259	0.283821675186477	0.737731121317937	0.48102346559954	0.815823761403596	0.855910715520261	0.601985272036453	0.310889149266397	0.0836894519730394	0.514521977778342	0.714029154970883	0.733236631356466	0.0585930243929519	0.825663130505766	0.579030146589792	0.486857248931072	0.816373217314885	0.484930351268713	0.535549038926153	0.152177620468882	0.0712097884531349	0.0233075475024996	0.384569880424053	0.223082017980065	0.0450304502582987	0.00245881948242326	0.290447757617555	0.241261792272697	0.162989755683214	0.0111862300718325	0.543405654294212	0.013505301653354	0.998995586571011	0.054253536209251	0.0244409342327214	0.0548716907429217	0.146045897429383	0.415171015420513	0.224369267548856	0.722382845319229	0.0612082236856682	0.438492849021294	0.0226206346556071	0.174274599551399	0.162105069434329	0.0157686012546905	0.239447074542409	0.850060352518658	0.0390401787962512	0.728971115846418	0.319537870336987	0.448780037066299	0.524069371888531	0.115968503724178	0.0447204425460901	0.118556814663999	0.180863754925823	0.619519435936954	0.316842165500843	0.135169911551989	0.907366388801546	0.07013537195192	0.726009111131517	0.176648949665876	0.0106175514462612	0.652211175006939	0.25248211402067	0.290700684080986	0.0216304994106649	0.352893335404782	0.41170419270929	0.221468984871377	0.0971207751653733	0.0773203650176934	0.265082787334012	0.309140578992475	0.35020069768051	0.289192262173078	0.369434612219374	0.215313211368922	0.5741170705379	0.156971994791383	0.158567264329991	0.300525206519338	0.125667402923089	0.109927819485173	0.186581195504379	0.38473490610657	0.0690064671130633	0.38949481088822	0.43934877239912	0.0787981128601883	0.184113181211099	0.128872524798487	0.270812217172947	0.154889030378503	0.206679328766747	0.30853352733419	0.323675558635745	0.0599123125444684	0.238366212823759	0.0244993591715132	0.0473142538022347	0.414758443719423	0.266482572364693	0.272051358385757	0.120581933208674	0.489622691026628	0.164685186418067	0.191456947663264	0.41487859922588	0.0201531818824695	0.0880342303595625	0.27896371222477	0.131953231492041	0.180727640786071	0.407457625630714	0.168481659242484	0.205608852407323	0.0356258922182751	0.19246178219757	0.253878351106257	0.153554918702803	0.360759301079249	0.0856697032313059	0.41443203230851	0.231655994589012	0.28375913637437	0.367742610656458	0.291669939940647	0.0403233981611371	0.332333876787896	0.317257978495864	0.378124939126504	0.421298706302202	0.108364236723588	0.137708483332673	0.102707236555852	0.0548724367798794	0.43871366096178	0.112069990204919	0.269147366884606	0.194625570118721	0.0432540007477616	0.466383310757421	0.593961901210248	0.289127276858055	0.23326723109276	0.190487078610602	0.13975425141144	0.388430362436889	0.207952094029815	0.15334131147893	0.0575527221031952	0.544011140041264	0.30638375547191	0.375619930624123	0.310035502589607	0.232954078487995	0.20269505875105	0.23235133937668	0.0308069424273367	0.122123379533713	0.103030323907871	0.15630822826077	0.373032835303139	0.0849842974321546	0.399704050258733	0.46687073511579	0.525808000535674	0.213351422137827	0.112730815105706	0.407324184055825	0.452060446363459	0.386790699065726	0.233622906193371	0.0649584881279657	0.075569831970345	0.34975486584552	0.365044795534717	0.385780148298069	0.456046400031166	0.142247521820791	0.290973760607857	0.237162322815681	0.278675869069174	0.00896933853233364	0.388769694397447	0.399291212779074	0.199081747591641	0.10303360568366	0.085684533666553	0.251484785305025	0.306941561383798	0.335998732666053	0.246472649500083	0.339878486863885	0.22845049999999	0.52875269201013	0.163635428212173	0.159688171544295	0.341830005620589	0.108011204340773	0.094777846979537	0.21367096729604	0.410868489803691	0.0639161821561688	0.419230020546661	0.45404334814298	0.0922763895151695	0.256219365526472	0.128077629016662	0.244011478314362	0.109865917805936	0.244609066788667	0.309068216655636	0.301230100629987	0.0611810900814476	0.236721405493978	0.0165533354185574	0.0397680292077314	0.407800622785106	0.252344112098709	0.237156519012271	0.111119747842444	0.428759046278741	0.157184563261334	0.203988473344818	0.405581425891644	0.0220802802243793	0.062303010085841	0.301758521358741	0.145061490969672	0.14996913708835	0.446402723643424	0.177473269089364	0.173638538417222	0.0200453852698509	0.17872830751502	0.26773769119236	0.151393420920341	0.399166831981945	0.0962722040598096	0.36879859192867	0.227365391224329	0.269782118374988	0.430030766910621	0.279470462966689	0.0392320830582067	0.403492455692748	0.31818583867432	0.362858841787455	0.408682314236966	0.110833967373085	0.139419267092856	0.114098289640996	0.05257907793401	0.437062671899163	0.110770357075203	0.224988806310201	0.196172791614731	0.0492572674358354	0.422330354734277	0.566507847779139	0.256085364106618	0.276806798032754	0.200568770221052	0.111051359249194	0.424346237415309	0.224340260484346	0.136581344567939	0.0479182911279683	0.501822153812711	0.265695507780504	0.417691937590313	0.297148055457719	0.228579554334064	0.229465547449895	0.248649272273385	0.0146371435741204	0.116150220392688	0.100451916961846	0.137827269099678	0.376999877855096	0.0895461748239085	0.420912868479666	0.4785232082009	0.580413048747892	0.192865004823584	0.130152891671046	0.416962979138852	0.406974305083821	0.340394240157652	0.238572797908026	0.0839913933557098	0.0741525245356916	0.323908015816388	0.392476582699502	0.399993107190745	0.398737511467491	0.139077506456925	0.296443580424812	0.242424069849572	0.290697164297897	0.0066541350936251	0.360993615661435	0.403722718685232	0.231269030336305	0.099493909696017	0.082752820687625	0.225395434346339	0.31537357471499	0.388860758550925	0.259763918409454	0.317601510818636	0.223198042195317	0.540173764460883	0.166931144821306	0.150673683271315	0.359465274933053	0.091940157169255	0.0994841666591477	0.224160267988345	0.418163625819537	0.0498665715357987	0.458857446890671	0.438373609828642	0.117226023734644	0.253922742285461	0.154845034177014	0.286553483779264	0.0914401280832585	0.236369886187128	0.313079714526031	0.265996663171591	0.0247843252881323	0.234211925030309	0.00272629088146975	0.0239639875961168	0.391757477457334	0.225355321779778	0.231197201631268	0.124109186372572	0.446035833741803	0.147957508957133	0.172114508275025	0.447365317582731	0.01551778277989	0.0523361438472653	0.347220811127277	0.124677214783978	0.158051818659822	0.4806982457885	0.194361729810492	0.177537961756021	0.00742061150417185	0.172824653067327	0.241078518191802	0.17409478992419	0.451235604805981	0.0918029031864571	0.392832313937368	0.251764021330143	0.259754401827822	0.412825949476075	0.29578839819781	0.0434021485121129	0.42220922532509	0.310906756218782	0.317240989172859	0.388762482289588	0.0851294863730759	0.149587771578819	0.114885771874081	0.0555994923050685	0.45055878055338	0.11582422079259	0.208225848533287	0.226639365277334	0.0447244276101591	0.402618193445213	0.541988627601737	0.227737395669854	0.271764338131101	0.196007629241059	0.0963852678601262	0.399110638668905	0.222878040589322	0.137583885447535	0.0438741228597567	0.47422703760824	0.228283671788041	0.441645229346073	0.246511304435842	0.215569066802029	0.207680655258961	0.238893643369182	0.00716722957742992	0.0781101822228427	0.0865554103045775	0.0902452129193852	0.35625140196185	0.100096764691156	0.462201533880707	0.528244963567054	0.605280325175517	0.206025342011382	0.146853851307028	0.418095481644955	0.35938802632148	0.286540700838547	0.245364558333859	0.0738267725845604	0.0742757466082198	0.358974146060079	0.430462868877155	0.376873288123157	0.426936271585972	0.131650548884977	0.264862102491248	0.435944604501513	0.289288629494594	0.0500244776601832	0.291716999968835	0.453139621540624	0.343711758316728	0.113711603192278	0.0423594927011521	0.633812439753003	0.1811787275916	0.408872411317079	0.313196553595589	0.304623477884259	0.350120511363799	0.519509373010925	0.0573910813577393	0.31950233675081	0.281324281304948	0.271854908355702	0.192705081128471	0.369425119389643	0.319481956351174	0.18501141136032	0.401413487430127	0.427232744338958	0.0879180461327358	0.259967025380292	0.248809294750054	0.333242250069094	0.192890376908231	0.198284595671201	0.593338091114266	0.155120259912332	0.213179704878273	0.113208172555057	0.281581624332406	0.0170762140534076	0.396251496825923	0.12375660320544	0.317590212607154	0.147116740347771	0.3412868663384	0.112790536613529	0.0243654742229607	0.229288751766227	0.0421494983747754	0.141224958666486	0.536421497568869	0.125666782117955	0.192278789892539	0.534899774403237	0.105540522867756	0.478875371040081	0.32417745456353	0.37188629621743	0.578915438832027	0.34683345204256	0.567043085758468	0.23245842239707	0.352611114514163	0.225414402048986	0.364889162620744	0.526194221349741	0.404413134842027	0.180344544864961	0.436683785069011	0.276599194103564	0.44316788636748	0.365387716577297	0.156973038877084	0.315011449635419	0.240216041003587	0.181121878123924	0.247285593075804	0.180773686095157	0.37138454732699	0.240079903998097	0.0575110988657451	0.373049446160831	0.451282232831271	0.291278919585594	0.198661981252058	0.354658205495495	0.137940186553883	0.726408186741765	0.130942449712606	0.219684644329518	0.0196170512234657	0.265320643139678	0.604155908410418	0.432965007908806	0.602172413628385	0.117848360712672	0.309629453764049	0.151234569950798	0.226131330838748	0.523938824762825	0.135963144132287	0.160813548199423	0.53246141299637	0.144490412666558	0.431963134986725	0.320635734801749	0.466940233214331	0.408636342771392	0.0578952341786676	0.128318007213234	0.231253109725422	0.168112162890972	0.248435653801178	0.142446740062666	0.0988716024729752	0.388838635328017	0.0652196811457291	0.508001390239672	0.516349295510544	0.240963214318806	0.497305209097141	0.457563429201144	0.0683122099882021	0.303319884753192	0.586765225511853	0.193066161853652	0.540895602131175	0.234907408984737	0.240165702331442	0.456600984690243	0.0589083633408302	0.28964216194882	0.519907327009373	0.651949890897396	0.183247480878752	0.266856046095151	0.0790891951436984	0.406402228864244	0.25647313119644	0.298752211988863	0.439981166116023	0.439076390548804	0.0564237576995923	0.260963363322056	0.414348242511244	0.334805043483466	0.396083239381159	0.591783062821803	0.413672558971513	0.349827088939961	0.0398867435031199	0.210886692972097	0.770234269037033	0.110706268028722	0.207549578684182	0.0279305029505257	0.236427720484697	0.00710441055417746	0.685832474923149	0.00110309090262559	0.593106113611319	0.437106002492807	0.29542611607324	0.177407341331833	0.0139028394676123	0.105894462134606	0.115118376291454	0.0441850959396381	0.581183489996857	0.307545866656042	0.203260538265473	0.468301797468553	0.00219504167440494	0.708963484730112	0.316530826706763	0.767247124837952	0.558809208388847	0.610113984323964	0.915906156496597	0.532257467856931	0.304666613420343	0.112254155252574	0.513140702761796	0.669015937549025	0.737338852730335	0.0799133428800821	0.805330935812496	0.697815501202457	0.416197083945699	0.762045175912619	0.395982579767905	0.436747575302195	0.103359507805238	0.0519878657596102	0.0949724764316474	0.342019097489478	0.328936692521118	0.0549040891525619	0.0039243337841267	0.191411708871019	0.335775114855381	0.193376443056297	0.00593396904880993	0.47455457881138	0.0175679292410044	0.817178092961897	0.0247822906665584	0.0528231237781478	0.0381148775989988	0.195772764596034	0.388854737889499	0.234931619926025	0.793051153813543	0.0568534310591669	0.556344818313383	0.0159052520072364	0.160148454289681	0.153834322839421	0.00481964980056936	0.227204126295951	0.815733859548866	0.143878666193678	0.723473212191467	0.279720448966775	0.468946980271271	0.547754663498996	0.111119838295282	0.0263008563655318	0.088801361127277	0.0736922051267671	0.564113971268567	0.290117133258285	0.220995025790833	0.803619452191804	0.0495818588064912	0.692645678485455	0.145416763941717	0.023413106186591	0.544293804432914	0.29692709068395	0.271396622392194	0.0346353136130201	0.407614530696563	0.43685456844398	0.290920909030891	0.145142634579414	0.0866966938729969	0.286283542593675	0.313718143357074	0.380714626004545	0.306638406427915	0.403331455278297	0.272407732281915	0.526201148099955	0.161096064212715	0.225078508430351	0.222222766819707	0.171715544694082	0.166075377094884	0.199306463853084	0.349942807550439	0.0789253368549784	0.479010572936136	0.446555067834507	0.11991182060079	0.188028814499775	0.129689939460771	0.312250748973451	0.137021405305354	0.1729358864128	0.253647118266516	0.309971594244182	0.076040253917203	0.197053942602405	0.0526397054210856	0.0536475297070814	0.345700121699783	0.285474153771778	0.312106976366737	0.129356000214431	0.501118205184683	0.135459067125115	0.171213749344868	0.300350945984749	0.0323434143889617	0.103974835248322	0.28774717152668	0.153930423065749	0.208604552071558	0.462542968355027	0.129529753822032	0.259219575331842	0.0776229276817275	0.272560225846242	0.240918126389899	0.159419303950829	0.370831940983458	0.0977847302027038	0.421374621971541	0.241980078283615	0.322134911304556	0.445485032711912	0.322989304984152	0.0459088745491315	0.307606547455976	0.335225439329718	0.473373417509777	0.400583469974118	0.116407374554529	0.16262856133895	0.0845471472480512	0.0669558035825934	0.396313403269116	0.123574368845354	0.265187988478381	0.183540977443626	0.0462315893204508	0.402856757858555	0.586410527233968	0.341970144593042	0.195471078032684	0.215799288284339	0.20120879275869	0.398630495657662	0.135275312521403	0.197205504052364	0.0580242069654592	0.556550544890692	0.353322386970829	0.381953765630266	0.390222672041491	0.16811113718607	0.234039161538989	0.218388554213088	0.0603674398993721	0.15345952344267	0.133136243835807	0.158706126051068	0.511433972347128	0.0821311321039683	0.379366350916266	0.399473878995521	0.483627986043576	0.240698338757257	0.0830233108851897	0.388509381898386	0.507147659858474	0.414371940248149	0.217745596629402	0.0877371525204224	0.116136466918445	0.287443563675012	0.265027110107849	0.326350625629524	0.527624446277668	0.175037558319465	0.268590824681049	0.225320986915325	0.246951978337715	0.00435028616864385	0.368317967842139	0.426473596212595	0.225142104698272	0.0813625471788412	0.101637340051979	0.194542806709897	0.345241521003626	0.340323605232378	0.248382898744523	0.288950297486167	0.207965372669354	0.535837319085476	0.174960455640659	0.163627765843007	0.406773810692579	0.0808211767839833	0.104015431589763	0.252257062565114	0.397317359017707	0.0535537667754574	0.493244556125438	0.407995104723169	0.145952957725246	0.238565028899233	0.167381090016337	0.307880937344753	0.0811214785707557	0.222718534190633	0.333961278729317	0.250472136146571	0.0217974695929018	0.228363647555431	0.00273089312006297	0.0184042913658314	0.409989842595819	0.208180196154193	0.247215073052764	0.114849010506006	0.449087181984616	0.150364188696524	0.155224421810533	0.46489478644173	0.0150842376367824	0.0443179221253732	0.36097735983412	0.123553408403411	0.175991254173907	0.513225358800802	0.217777347468323	0.176436967975637	0.00280340008686026	0.160962438797441	0.231621708711677	0.166792007633149	0.474204127043525	0.108456845822108	0.385898640368743	0.258033085043546	0.215806593397113	0.455077040654144	0.309304681963141	0.0337530411955006	0.435164397257791	0.258765509072338	0.265955381573224	0.380104064674692	0.0851481112686282	0.153246871425847	0.129202430781681	0.0437180449215695	0.514184205059793	0.121682844288783	0.20562661923738	0.257976244091836	0.0508354307077775	0.348064978684804	0.482132713007279	0.237276276986162	0.277598820542861	0.205346334023554	0.0953961203648998	0.404711033063988	0.248463063625741	0.135744257162638	0.021709286263757	0.465200395793374	0.213713344107568	0.470828922751972	0.248510038322813	0.23431622340738	0.206604737398204	0.23468409378063	0.00205244842632601	0.072682675803487	0.0614056531830117	0.086565982557522	0.35491559886992	0.0948930475639976	0.427021217307729	0.550688823616323	0.66172153668583	0.218204291609368	0.154566895753657	0.418633963348398	0.346278031721284	0.263125866133301	0.258809273476205	0.0806134193219455	0.0638918495450954	0.332889266944857	0.425944004198184	0.408299953491987	0.363812925523827	0.127738951291755	0.264455597299068	0.287357733119749	0.249321776745881	0.0280916450902494	0.438906844405863	0.452971141571048	0.324692765827394	0.174936096817711	0.0799049216125771	0.363763204141636	0.313422452891839	0.391102909669328	0.269309440166617	0.42679851032193	0.309148183755614	0.539892859433178	0.157976683302635	0.237221249473535	0.196163055865137	0.125794157175184	0.177700844977895	0.156173207855409	0.339297266881657	0.0898737796542088	0.492601878672026	0.439032330156477	0.104621895505589	0.177992743322322	0.137277997873545	0.302314484218728	0.133064466371873	0.17610096312197	0.226886841040706	0.300981220593546	0.0728894680676654	0.168058336300722	0.0442533336958289	0.0661547678894192	0.327447296160858	0.278621625663874	0.302114541699401	0.126889532638251	0.474614306648086	0.119277558893443	0.171255167351552	0.279563805871093	0.0222452826504754	0.0831836311592746	0.261659382242402	0.143148677528415	0.222703210650285	0.460030007853571	0.11470113757986	0.255324797584579	0.0736300615395619	0.307282284024294	0.165162562246211	0.175899881813437	0.369154962048693	0.0850141066680307	0.3862999090787	0.238949811054364	0.334672434822359	0.454990953938895	0.310648642301765	0.0266673942662507	0.33065174954111	0.340587217586035	0.530934141827324	0.442924930021266	0.15340671255204	0.171537289972036	0.0340527286462911	0.0790319080186875	0.400158667106845	0.158756391754176	0.28223577695661	0.0869099946468099	0.056457091167797	0.399736084682347	0.594235502501976	0.373475150985138	0.138692073325259	0.213793334396444	0.224186855231567	0.397256635133414	0.106094758322686	0.193220752381256	0.0633980053596692	0.635219675158658	0.357183189948028	0.358657856504333	0.395103457241952	0.136676007733711	0.269093589870575	0.189718290088256	0.066142769529803	0.142509983724957	0.144598436101332	0.170256280453351	0.489055678911095	0.077720138908955	0.411349618823735	0.371523991900511	0.457600480396839	0.239944056556394	0.0821722321008563	0.368512246812435	0.530969039311501	0.442269599271993	0.181759899067638	0.0879373530339125	0.143290379494629	0.301782338753583	0.300293369131234	0.349257583522027	0.574088674797574	0.18142534111082	0.213656207613111	0.351015676329258	0.253809030198428	0.0589046299414931	0.439967645758545	0.401349859420596	0.336129586951681	0.182500924720627	0.112515011636143	0.315125299117951	0.266690558035035	0.329776491263022	0.300105265596136	0.409644631528038	0.324887449385549	0.48463892917743	0.120644815341634	0.295436980918879	0.263179887357924	0.220601474452357	0.220226295496815	0.281818343490189	0.305382881038135	0.0786959455295554	0.451650959557943	0.379750303131309	0.155718588927583	0.243410908117281	0.194544911151877	0.357629044251718	0.168684309969985	0.191369940309052	0.338172175224816	0.293120947227809	0.130245518326969	0.151041031280302	0.0810017331481219	0.0317649678738516	0.423388691735214	0.225935265604053	0.374274471828868	0.126384750849887	0.440448122003472	0.132762482448395	0.0990244556507021	0.243376289568008	0.0476837063904512	0.0931341813452489	0.328465005782547	0.180864843320316	0.227310165913442	0.520162251047468	0.122749017582556	0.313526038170212	0.123600900678893	0.32010383652422	0.301989856674194	0.205877085149266	0.454748836779619	0.129238264106008	0.350470244515463	0.207227436560075	0.286079226337942	0.482374460171754	0.440071047978182	0.0692176279398971	0.329262302837151	0.372717892734557	0.430682469585475	0.429483744514096	0.108690158338207	0.211058181433693	0.143206717446295	0.0893296213367535	0.310611883922186	0.127762737376385	0.353243822754992	0.189627322728272	0.0366169629504549	0.298349277741771	0.462046925212823	0.294597170319455	0.172437612179733	0.239244058105531	0.149796016593733	0.444373046480338	0.10429006225095	0.160019670601666	0.0647638970449629	0.453647651218937	0.47325801232044	0.365961828468167	0.494392886668021	0.147099189305709	0.233646160256541	0.15917468054656	0.0827544592544614	0.21441117725586	0.105853516782313	0.209595701240212	0.581720023696623	0.11526022732004	0.332075165453614	0.337490199537989	0.409590615701636	0.262508536906823	0.0632781275883247	0.336423266289918	0.439454892509253	0.319929789572267	0.29915710991096	0.103379145529378	0.14491755615548	0.329574043110503	0.167460453994542	0.371409526428224	0.507839398988191	0.237729914899242	0.370982015067821	0.403855296785301	0.00183086113763653	0.341697816304335	0.645066103677761	0.083125872812286	0.573628508050581	0.281267687258498	0.265912879116585	0.468472379231151	0.0572081650837154	0.287067515021246	0.540656685692718	0.700507251947442	0.135710870277545	0.229096043629412	0.0824230777525039	0.406669387531158	0.162995188151435	0.322245809010541	0.387908841832157	0.432281953591917	0.0625333073785335	0.254182774802757	0.424423874015629	0.256142679607929	0.420836533024631	0.604131302517614	0.467837368106821	0.356000924452126	0.00107361814683428	0.177537196647897	0.730964196325113	0.141241429334658	0.244087186487471	0.00110695168699454	0.241709062733574	0.00969365590339671	0.782723246971806	0.00103721214343698	0.535500862940395	0.473698640950328	0.279555934323267	0.198868857062157	0.00544845343206303	0.110689208579685	0.118623957025448	0.0554090809858516	0.598599414209927	0.334450792091729	0.235465880787174	0.4992921136816	0.00286231117917118	0.763209319604848	0.306992575662438	0.847596258434373	0.542517797886138	0.619392299227586	0.922704474621603	0.552965765928058	0.261892555563565	0.114060569884364	0.473429951293167	0.655242685034635	0.713178973161131	0.0559435647434397	0.837151180100098	0.718529718887506	0.414507343368652	0.750984075610359	0.428561414116048	0.520224613843915	0.0614190442775169	0.0195013416891692	0.106339566008931	0.386139428159687	0.356154601876119	0.0661447432731568	0.00689385926220213	0.181095123184973	0.372205885195966	0.201159476539829	0.00213972888828999	0.563635544851702	0.00425687342951572	0.775049811009251	0.0252858972136021	0.0763221050929123	0.0363476854780201	0.0961049482820783	0.32686854925348	0.26820123509538	0.804676980308701	0.0483375849722268	0.590189486336404	0.00347265530822747	0.171588783617916	0.120709532049632	0.00111615866037121	0.245655173402378	0.848090726495618	0.170369371371051	0.754760931815448	0.284536738446792	0.457673218980577	0.557907879389025	0.120975299174655	0.00279011635890671	0.0354024259128125	0.0565906971955285	0.500172678418535	0.3032078717345	0.236321974331182	0.731410157967437	0.0479562846725592	0.659192760654968	0.101796330282938	0.0333331608593511	0.620545990995005	0.351447097195305	0.264517762144065	0.0587201667481164	0.391389278150939	0.412599127215385	0.345728965718635	0.156330593282442	0.0991505274293226	0.271957812784966	0.307198569588269	0.354404140767659	0.307892113225738	0.443028280934304	0.328702293296627	0.480184838944264	0.0940641049224443	0.303158679538972	0.253680866682615	0.2577447523214	0.187477033320195	0.296244396663586	0.331737443324066	0.0750529084692333	0.369727274695259	0.361951809001542	0.15376793950655	0.25992936708593	0.225792725464258	0.335167212084517	0.205109886013596	0.186486373830369	0.360231735689889	0.32260721208792	0.106291976528605	0.14690125772191	0.0696435579928936	0.026466598154523	0.460226851434585	0.219517942629045	0.374247321091981	0.137556777678076	0.415284706610365	0.122318846132343	0.0816703901433548	0.242301757276997	0.0395353496651103	0.0950779735355205	0.353357990735808	0.163803600637952	0.214560552281587	0.508035992305433	0.113379388758645	0.295534963710555	0.144964745047756	0.302033132656372	0.303939672002215	0.228230728932841	0.4641440715086	0.165184155251146	0.34591396388711	0.20759904338887	0.292381279225366	0.419778301013415	0.440065990656667	0.0667084190769295	0.363988878562102	0.33233663136912	0.429626847559721	0.450037174266161	0.0973138663998821	0.216004313654858	0.132577842370363	0.103925380829955	0.306975461347324	0.12271848601564	0.36854995316457	0.208428892514901	0.031871089815275	0.283577947121062	0.434615982390337	0.261413304022881	0.175947260136692	0.261491129945325	0.13997948449458	0.445314782545582	0.101823876462426	0.159162398140639	0.0733479703143594	0.443222459229724	0.460561193009683	0.390960662023314	0.547917280396051	0.147417477383116	0.246561927217387	0.164424697694877	0.0931465055703387	0.222834708329788	0.113688694837241	0.209918974150947	0.550296571594366	0.100541067878257	0.317127818145937	0.331486692564413	0.403014732008321	0.273162743571588	0.0592462113248395	0.363320766044506	0.449492479868987	0.296023249761301	0.28597538554746	0.0898002765528213	0.139034085934173	0.330415564865272	0.152391704379882	0.353388094145647	0.512261479005375	0.28316919194975	0.400685874126366	0.566168512471163	0.0928461620963662	0.130817097220027	0.588680876894652	0.266135809443358	0.570131802894432	0.347520314994454	0.236708026798898	0.53635289934461	0.198707729548777	0.23647753393449	0.180869968966949	0.242954207313737	0.41160457108804	0.393235236093434	0.0446503922062929	0.500480033397776	0.48129655038704	0.397852570054957	0.494405818810067	0.444123929009798	0.167045682779413	0.1539528111488	0.639429258043957	0.321163908911881	0.336942871687094	0.423259658988798	0.377494976656837	0.626391749880874	0.30196942198775	0.320778694113946	0.521440716491842	0.168107537548621	0.191635938474813	0.0426475332691695	0.203677742200959	0.0252686154295491	0.509156223747337	0.111286372803832	0.534276601876713	0.280995569406022	0.390071029768368	0.0894213007030178	0.0638737721748129	0.115522475987817	0.121115457583451	0.0249379086738915	0.492603344365418	0.339629128533826	0.302282693614903	0.663131903201213	0.092088484530927	0.488255172724797	0.282137935946169	0.312689803036186	0.375463376476273	0.255726533990713	0.673226861559904	0.202420892138147	0.12218798124539	0.0817120505925555	0.197233980547312	0.669306236609572	0.52821021189396	0.172126892982005	0.446430531118597	0.52238002020583	0.296610200567114	0.478338642217177	0.182846961791325	0.369674658885196	0.269186726123145	0.10092127398175	0.111713463425689	0.23198746748313	0.424480045283185	0.11271973098636	0.0151345387776476	0.100075834377472	0.168281545975627	0.196999422469622	0.117585809980697	0.341070306487081	0.0729392672584801	0.656881231864383	0.058898915374601	0.0942569693558321	0.0483477295497132	0.20045768016642	0.637352192145161	0.221909743496899	0.72855475593746	0.0488006102584627	0.329875336712911	0.130199581012854	0.150758093426447	0.406221390375577	0.110676559419978	0.199462582836908	0.785759899283818	0.17681221515485	0.421272378282581	0.205931932838093	0.257680366258841	0.385596324455599	0.0337789725626074	0.150662662666843	0.237688673069371	0.212569869780116	0.543056956244502	0.245373354207969	0.236006795859627	0.500634276202858	0.0749414862219213	0.581716412545048	0.467705691613491	0.234259900934213	0.483525528803469	0.325735012526899	0.245472272850875	0.0340518528523209	0.490318316935389	0.495582861694948	0.331791032440934	0.176238235171963	0.0400914870646208	0.382899614872187	0.312634078341014	0.409746845523446	0.224055302511651	0.422098342958491	0.319503655400216	0.651429383221582	0.1726731503327	0.279573946606746	0.156913226365606	0.122892376174455	0.181222809963216	0.109633533141702	0.308922100045688	0.0836091670948074	0.511490430459856	0.440837497277511	0.127037830393846	0.133059939653368	0.131392050964708	0.300348690552654	0.128999262653636	0.14805400872807	0.193333435667887	0.271417208101933	0.110700735422797	0.144534531193647	0.0655541410096064	0.0718616329176665	0.307901144460473	0.300159338116569	0.277893910466477	0.0889269778844115	0.434290231864321	0.111060894592888	0.208163490752531	0.252147913838818	0.00732281878200335	0.084357447645462	0.257820033811621	0.14903104454449	0.195440122772154	0.463123028374444	0.0892295072566911	0.249605442464351	0.0719623876982451	0.354945652154762	0.077330632921545	0.17524093214716	0.367997723416383	0.0939018855187263	0.383388012017484	0.230658152006815	0.339658812527042	0.41359714436589	0.335854201054793	0.0262941694750083	0.333461362326374	0.311092515558761	0.593123781604718	0.504391141167442	0.139782342217611	0.178449377303529	0.00127188387816347	0.0699739841751612	0.388688703710289	0.189418297792455	0.26260417328938	0.0496578559939036	0.0547195904121188	0.419832305799414	0.613233997826101	0.35579502945288	0.0983726474069085	0.23529906159308	0.228906529247428	0.387327885569853	0.102506613386422	0.179285845097728	0.0556117869806735	0.732066848001211	0.332211277808275	0.29643832587787	0.39140489211383	0.121220562088143	0.281684210951399	0.202168754157438	0.0593570821311065	0.109791500139355	0.155993973073792	0.164703425277355	0.537844200231327	0.0673687198739531	0.372016846575653	0.33122191738911	0.426707436422514	0.2240354211649	0.0686966894005619	0.365530363691714	0.56359327555967	0.466243489233304	0.128800748620547	0.0913574418019008	0.136289938000473	0.320721667884482	0.281848678385961	0.324381945044702	0.574299390393657	0.186179942040671	0.172804439109824	0.509460813667869	0.126668400066083	0.109587931914965	0.53736278830708	0.310953828144375	0.535954578027318	0.281197387926866	0.177765779663844	0.456411425562801	0.207112498059516	0.244485202217533	0.173449778024192	0.275524790661337	0.381812252151433	0.43686473247551	0.0667836864040241	0.441338340721156	0.427922670349372	0.337877334396381	0.417837589437616	0.373112174625312	0.215373787262413	0.121362473920315	0.55344560913015	0.328116041683351	0.255215855738629	0.351361561139921	0.317466238100828	0.591947189098232	0.249918961086405	0.265510234257672	0.479157477518631	0.172939427083345	0.173224941320157	0.0749082183678956	0.169932602273188	0.0284769845964013	0.497370194430802	0.132718952475448	0.494966583439601	0.240134969747827	0.388694582551219	0.0955308076487445	0.0835477351583772	0.182855669996344	0.0933574711643971	0.0259026774254908	0.457662676083357	0.276269973195543	0.265665843890427	0.651828846352075	0.0856594334413894	0.400585143511575	0.235285212196621	0.260075138393345	0.38013345863671	0.21525536517001	0.649709257784195	0.165789552932541	0.154104751517946	0.103512533317134	0.227813006518518	0.601114968961893	0.524580525646093	0.130526886424309	0.407419675624303	0.462299783459519	0.310332959617813	0.433951586041748	0.146239961956471	0.347109800156504	0.247800437292942	0.0914805995069165	0.146107902513618	0.197321402994617	0.377142917262759	0.160981495506839	0.0219586957887102	0.103283344917097	0.191052356068888	0.225891205758574	0.149797190841039	0.313563712274719	0.0937128321101787	0.604152699845448	0.0592099319549905	0.118578162008657	0.0482394426714056	0.223503433976874	0.584596506004242	0.217872625276323	0.684871740912708	0.0669097175744253	0.308330233194115	0.151053543052643	0.12355037494101	0.318006841441725	0.109932471447259	0.205647765413866	0.784922449271946	0.180852414594385	0.444640877065867	0.236784202216525	0.352720812144441	0.352615262848321	0.0362738683841248	0.144748611591306	0.274123182302531	0.232784776795918	0.453139478326932	0.196160152687283	0.199454231758301	0.450690040024774	0.0896040242560249	0.500907379418489	0.507983732331053	0.217900125091918	0.465653954234258	0.411172278155668	0.278531397857599	0.064771821205228	0.333248021772675	0.466403348171997	0.34248255602169	0.208857204474715	0.0246824315018134	0.0485825211942987	0.339092162827831	0.411491640075615	0.327410277487039	0.494716806616952	0.471964293948175	0.484402567235443	0.047942609162069	0.278522907216713	0.145196431024697	0.266586467807436	0.00246467881267728	0.390301760595485	0.312589934827199	0.0520052285107069	0.295431104294467	0.326985685198436	0.12768029281226	0.229088933046101	0.258892456721942	0.197828416595696	0.272840325576778	0.151758495105249	0.308289898475057	0.325804541112184	0.118997785412366	0.128965916223456	0.0251792302006806	0.0198688241804537	0.53395997309052	0.279244571582995	0.358907739912482	0.203208993904369	0.33668769169061	0.0566098414780115	0.053469433337135	0.21849710133055	0.0619784266205931	0.141989834639293	0.49957213541938	0.083934912186752	0.173880041126588	0.535167166052962	0.117219885585201	0.354125143373862	0.188019929163761	0.280703424063803	0.392478521308055	0.171485289015747	0.402080545915567	0.16923121844916	0.272741558643261	0.201423134844379	0.299124049923307	0.45847497294577	0.370353425948276	0.0742148079058079	0.364265637826054	0.369051310142453	0.506931323058232	0.485013227818288	0.0682046082943098	0.0441518720449807	0.108635265697047	0.194219335813472	0.203026260114148	0.00150313106081447	0.405190082362282	0.207605641808955	0.0611287542722128	0.119987576875306	0.273792694857259	0.105850262454514	0.240443913215328	0.31390801723923	0.117027073823545	0.319084208381814	0.132753838191174	0.210450330321192	0.10598966281656	0.43097672801901	0.507183010074547	0.556618879861113	0.550654336837054	0.150556952327207	0.307824229197197	0.182464590571418	0.122031036737792	0.280211127445294	0.0853768605857141	0.279364352705942	0.429411937000845	0.0393116462806807	0.210837369582872	0.316474435526502	0.417133474099926	0.349755229962645	0.0381523844432283	0.470776404112275	0.47534819531666	0.202028686599481	0.254168859387489	0.0463162169977102	0.0961209680690279	0.297514365125936	0.0956055044028838	0.331343053090047	0.535014995878613	0.404047518963006	0.52614930740468	0.261847595061499	0.252806789099534	0.0258120529665022	0.383809491432895	0.399079282729703	0.245316918650487	0.133142884169397	0.0949212145038177	0.317711157122332	0.277946437650207	0.349440484027715	0.274668084762128	0.338186896255131	0.238583061884922	0.500254958157951	0.145705831398505	0.215461202870699	0.260347809832204	0.165720022410894	0.147229917823615	0.235319754846593	0.34523916082973	0.0782690962547462	0.435362368390841	0.415843164772922	0.121524936810173	0.191020140870594	0.135408451204812	0.283542632750101	0.171903862455054	0.184701463749848	0.306558770292806	0.316145403934822	0.0719682396077864	0.216191523572095	0.0438142224383879	0.0476870563570225	0.387434074421266	0.254291054308056	0.293166988076873	0.122234766375696	0.468616439203652	0.155587349466848	0.170172232745386	0.297646858094359	0.0234902267700108	0.083030166412255	0.304469646890937	0.171780251642791	0.213332135423587	0.418450886413754	0.133458429908696	0.254884759189012	0.0492240118618488	0.266109143817612	0.246842820453021	0.153875504263638	0.387012187600368	0.085918366126312	0.407190382615927	0.214418017514093	0.281196716311687	0.428098122253171	0.333647249253598	0.0538080257043572	0.364065181976073	0.346345376884548	0.413691052700237	0.472448821420606	0.11533489001278	0.157812473815087	0.106720855135057	0.056318757649844	0.378734644480994	0.115963235437973	0.307954474046971	0.184028072514967	0.0397988978314464	0.400088418321569	0.573342232609716	0.319176371243023	0.195702495397966	0.238379409795411	0.178137347761228	0.435759234448381	0.151441308199673	0.181180947885966	0.0513635807995722	0.551259522925758	0.358094120882065	0.389399688246877	0.400424986201607	0.188253815577998	0.237118658091563	0.219290512753072	0.0440524202141313	0.156955148004455	0.110627047973717	0.167124971291987	0.482465950735873	0.088664290375893	0.378494572427849	0.397014240235473	0.503936872797403	0.256481579475878	0.0825176952371382	0.375560401008335	0.471652134808374	0.389396251308072	0.253114170862011	0.088421885254618	0.101770319481383	0.338423236050779	0.278858293044877	0.409771386146286	0.462425907964971	0.174098308779629	0.280684929414766	0.405505017264053	0.0605058136791175	0.1956128743946	0.585159271803486	0.336816510028964	0.653511931722026	0.337773752506878	0.324208706085491	0.562218575334856	0.133501251050825	0.168717767262978	0.282202449199018	0.423199633428014	0.331356320408635	0.461004832365073	0.0884436614261784	0.529548175135343	0.312710942145653	0.25470745333467	0.539859731613482	0.614305790960562	0.176041663094832	0.242625159257331	0.415672131192718	0.331295077825215	0.180828556075262	0.462842575292409	0.448349390824962	0.610881480473601	0.243381802164628	0.212780436495156	0.583768543357462	0.132195507914746	0.179199291547541	0.0332087416706836	0.252454345941238	0.0126407475781955	0.624308534666029	0.0950764870354049	0.5907312556974	0.416428941343699	0.356316107793982	0.0892133274324378	0.0102437293577092	0.0742043285938614	0.139809810273746	0.0132891483896445	0.576592437083775	0.402429314795114	0.29050023945108	0.6771807080923	0.0789687673967617	0.702168569897046	0.3290181940692	0.552711683011952	0.482289362539284	0.336722812471246	0.873656816209593	0.335317460617046	0.291736188596811	0.168735564738174	0.304719607389881	0.663554188926586	0.643917925154547	0.0831960385361545	0.579939185245903	0.663577070604427	0.248873065013989	0.618411031575065	0.288027682017047	0.251382439697076	0.299584190072676	0.0989518612759176	0.0871081145754108	0.373914702153378	0.402793917727637	0.167354959631622	0.00532778664659586	0.234545662217123	0.408968429928602	0.123851404379693	0.0456946256927375	0.419096868048278	0.0155227936925068	0.664413618678969	0.0420134876806999	0.130979164938054	0.0490185678712258	0.166078703982311	0.504658615120268	0.152616020516251	0.605226805305119	0.112651195556526	0.362290921418278	0.0898896122416039	0.186459127532124	0.250968323247024	0.0634369691696208	0.254290354454823	0.83843027730456	0.2134690781542	0.540467786939186	0.0859116870866014	0.355390550741264	0.541511197077573	0.0464726554855007	0.194395189070156	0.263841434831977	0.197587825279911	0.605197690204614	0.321784256556387	0.285702301211424	0.594918802363771	0.0716375543040926	0.734249666156743	0.457781967234897	0.166216302078424	0.401258069142858	0.234099798864527	0.257044596029902	0.0054742713977281	0.377691240681837	0.440744550058151	0.280568645229155	0.0608396948384231	0.0938787643502779	0.212380977229592	0.35275908931723	0.35750458417461	0.255240818160559	0.280100916890154	0.189514579988492	0.541521800656707	0.187993687790077	0.187963047248176	0.415219153475727	0.0715736643644966	0.108157205994162	0.247298345093285	0.39847853771508	0.0439525718226492	0.497326971155952	0.396410035733118	0.130848890679034	0.245418954461314	0.155381394069678	0.286498158846161	0.0549127604350147	0.210376624493609	0.35789539399887	0.233964999193702	0.00103030983389683	0.226760697162434	0.000942153533415568	0.0106506097981954	0.4418426059908	0.178240626369981	0.241664725412447	0.110473419854948	0.479538945669854	0.134914265206941	0.147069667562674	0.494172411653723	0.0181159829214244	0.0317964562305223	0.386354705443674	0.131084669812184	0.191536508661405	0.502238980573491	0.228072915572498	0.184967946137094	0.00142649832614993	0.162238131366492	0.240205529111723	0.13366656997922	0.49082328079009	0.114321667411578	0.37172682479201	0.281907321905533	0.209835411274092	0.505374034633606	0.309198696498828	0.000969678354416654	0.442808047001788	0.262768243615788	0.249192198818349	0.364997530079638	0.0766809597341889	0.1243615838132	0.12579774111167	0.0463735032753078	0.538547042503464	0.135563492063476	0.191139830779654	0.261429569276392	0.0434311293086758	0.310367306852266	0.410714519336027	0.241565820058137	0.295651025249401	0.205269742227818	0.0821334681563149	0.453934662281255	0.260730415837861	0.115601336493427	0.0183008652280682	0.459181921397669	0.195105439098951	0.493537897148556	0.260065321116412	0.241064853323404	0.177495532040504	0.224155559657449	0.00085568481272673	0.0559813470231505	0.00149990123258525	0.0539572179254597	0.338189599714867	0.100919175598448	0.409487002373354	0.587558781172696	0.693705101370673	0.20616732694412	0.172405723147072	0.402931550380087	0.318393512153388	0.254126360627053	0.241334871026729	0.0884127713220543	0.0575690458241045	0.299067255954635	0.444200535479122	0.399018182642453	0.312469802540776	0.14022768173949	0.231322117168559	0.309502973495881	0.30068899861864	0.0515515968715637	0.276115011445327	0.322490444175852	0.19284944040149	0.115654662480491	0.0573553762512492	0.251207050638217	0.299757780498292	0.300871605834704	0.363281871645766	0.376021438488686	0.166131459120617	0.58498460997472	0.144636710329598	0.18377655636792	0.242797877608987	0.224327061348036	0.070612098381503	0.207250005409332	0.398301229052301	0.0570200129219995	0.367623391368803	0.504201242981311	0.0339032956851581	0.133570055441927	0.0787856522749125	0.3811252807139	0.138030753310411	0.199088917745399	0.395689267246331	0.326388440811438	0.0545532225637683	0.263391294952149	0.0603540274370199	0.0661737593510214	0.383863066351291	0.253998013800108	0.335520721604768	0.137153370572625	0.500088388230866	0.144876677902772	0.203776616016752	0.442388724155539	0.00675321068022926	0.112649339087141	0.244863021062209	0.174326212998676	0.204132937692118	0.452549753449925	0.19299278556976	0.192995952658741	0.0514028746528435	0.196075314853173	0.228288953573275	0.189864453878864	0.332423725209285	0.069797370260924	0.450522798076742	0.248537927267531	0.229530722057117	0.32454150096126	0.358891458195938	0.0510276262390878	0.248833256466615	0.225404390931739	0.392358363201084	0.48159438267183	0.127223725779374	0.0849525832454502	0.0632896815700572	0.0909690884063415	0.406585767244198	0.0939124641348604	0.329154446601027	0.179498081881032	0.030865196847947	0.425074559651232	0.634862568779044	0.309488848815937	0.23319775294956	0.182459042503602	0.151286443763872	0.364649575234102	0.258735556693911	0.199033436768353	0.0808963760741828	0.567020681853547	0.279501685093278	0.311921790332344	0.303983659832373	0.281846047786088	0.185868885457525	0.263855828335246	0.0298808664555526	0.128216296918719	0.153160090652232	0.22246179935281	0.366521827648764	0.0555592655156557	0.460309456587123	0.507561142493112	0.595883493379951	0.207555489019183	0.156126724478619	0.449934592115642	0.426753953613166	0.35279085041109	0.173940180117201	0.0299126351106142	0.0800238081091132	0.4017556549647	0.34176728294256	0.476719850665827	0.374808848636094	0.136866709552914	0.308615526430423	0.467960569679017	0.260709716127027	0.0573032770700407	0.275327111633404	0.492579574527092	0.338173148704762	0.113628653064567	0.0469234585018621	0.669295557173513	0.135101899129682	0.449138561574853	0.31267067484449	0.307484393234918	0.324625411123674	0.564710091240687	0.0602903804183175	0.320227667349953	0.29488392570315	0.274602444176212	0.171503994162097	0.350026784966737	0.320178763630068	0.180177266774799	0.408132067289639	0.447725977856099	0.0827266151780994	0.289336775199066	0.24497931575605	0.342989667905116	0.160642228696685	0.204493887934912	0.598816288490208	0.158574242855787	0.21765864820053	0.113034539166493	0.285870804380395	0.0133787912434262	0.378785418551559	0.113631131072408	0.319361289073561	0.15316364807715	0.375940148415495	0.107740122745565	0.0278785950159326	0.248816972787126	0.038104342240346	0.15698172750304	0.573470309034914	0.136661535727356	0.189124444994043	0.491712516804679	0.0875443522285755	0.480347087385758	0.330300932493005	0.385202222510604	0.592785680652025	0.363626022090001	0.547997880940308	0.269167591768696	0.32150722568528	0.243239042793286	0.401028558881181	0.549567580775827	0.411076972964249	0.17658460849204	0.480557243611418	0.265338510596759	0.446741580039151	0.313493767638982	0.162859780121937	0.307749700441419	0.251566074485004	0.201226376964485	0.238689429580452	0.16727870084908	0.408765432364756	0.266514083229846	0.0711534485780964	0.38717987236683	0.464036239734439	0.313727070785783	0.241885614482109	0.367260915741176	0.145497313511255	0.72790457713043	0.120754834020419	0.233587300965656	0.016798219671656	0.259159939401443	0.657539834546802	0.460743358069736	0.627701557021516	0.111238495050022	0.314619684237502	0.154217428386523	0.265662929761558	0.545928249355175	0.137009793890955	0.175316149603582	0.552930983926335	0.135756913910221	0.463512611037878	0.273221762071637	0.477531832297317	0.409452688351881	0.0693279321845021	0.134328201943961	0.188479778000079	0.158341023727646	0.300744652478027	0.157356652652967	0.108166663141317	0.410768222345585	0.0729258618230166	0.499140607270393	0.49380541256945	0.224525478013058	0.492176027874893	0.475916945792092	0.272076959319934	0.0681900945756992	0.244647381344169	0.519923912501078	0.346445693649339	0.102171826890999	0.0525901278102609	0.665823943153533	0.118101881757681	0.458898447838719	0.327712716512797	0.326385870007324	0.306441275761338	0.547685769216921	0.0573051267245705	0.347837594098067	0.29040998008691	0.294281084969753	0.175593266551927	0.336965207743889	0.325507143005312	0.181501511515905	0.448451200431792	0.459756048883453	0.0830422459492518	0.286651267646753	0.268331435936694	0.356959050064627	0.145775207328659	0.199578271605743	0.619742606812552	0.133177482499313	0.224213604404949	0.119371063972438	0.268479453568652	0.0145326514878044	0.351400465199557	0.121136639047869	0.354831378726155	0.146874476991615	0.387715144322823	0.121443978441841	0.0318432567631407	0.243951555192873	0.0343661206236523	0.15089620874732	0.646419446656946	0.125820357282793	0.202409602001092	0.531969479899888	0.0906159686121973	0.455665801021196	0.372574521105998	0.385017621926003	0.597521033232776	0.393978434794613	0.543201172433593	0.266036853821063	0.330025673188713	0.25578758905607	0.429548654492731	0.530499381956785	0.412217573311718	0.167727994766564	0.497955258734455	0.262179399244217	0.486831010729455	0.293233244971555	0.158939023203891	0.309228876021842	0.254003469246756	0.218829420461784	0.25464822506015	0.18097854385173	0.422928058892939	0.278220662831597	0.0761930703951457	0.400666831281102	0.47928171413279	0.291006933334037	0.236997902686348	0.35322257017281	0.135884503927507	0.679347165022404	0.120522458354441	0.260184121667747	0.0155945721461494	0.237159931926732	0.655962547258227	0.464029210085438	0.620625697930189	0.119871483125865	0.296319744343705	0.130204192575084	0.258811322952533	0.514185793218811	0.141327622670825	0.155699191674304	0.580079162896264	0.145036565499079	0.463157197314636	0.245643104691589	0.496788098102333	0.395215477638314	0.0596347717072151	0.136733657464002	0.143252050178074	0.160048269091035	0.314205889389524	0.142582946294939	0.120186986745166	0.459765627250635	0.0647204404297581	0.532230231463633	0.445755278660619	0.207772765554569	0.506402504604764	0.581729460124516	0.0538924592752334	0.117494394342527	0.554624831678509	0.205091388189221	0.566438786993533	0.374212757082113	0.230969938931346	0.627102891615625	0.201801158755392	0.264080334799067	0.108643238227678	0.278079730202451	0.370480842474154	0.374807278614602	0.00871285990992106	0.472994604210129	0.458311626079603	0.484366141221332	0.474633770164669	0.415815575757907	0.203026346088677	0.190258340273381	0.639569789485464	0.311849216107752	0.332927552266222	0.440484258535042	0.342373390367743	0.710501665779938	0.282668174832731	0.270285233262966	0.605174393319427	0.160129866411989	0.215622684891866	0.0108136162606999	0.285331751927328	0.0324038864697399	0.513462856514547	0.141040873636117	0.52111697553789	0.324814988832	0.471097249964372	0.00434542022450696	0.0739423175930038	0.0674498779634496	0.0894490309462939	0.0141567380546159	0.520984402375073	0.420725674478275	0.367234538949081	0.723234794403679	0.106073416472514	0.501776622883548	0.321452872308513	0.336781845438175	0.523256620176797	0.174687333566158	0.58404835383484	0.262129820479447	0.189682623931547	0.128727279967733	0.200664842619439	0.660629304244343	0.5008031711923	0.189700490266251	0.471551394750069	0.541055195401475	0.329485499749867	0.369133383881217	0.150724621778539	0.327884954934931	0.258897042779491	0.082639238647378	0.0542349697875298	0.178020603649688	0.415181512020141	0.0387930871803082	0.0291258486877057	0.109002405211427	0.0466618609355301	0.185471488770553	0.127722601324434	0.340070604627677	0.0628096400897257	0.709014262280501	0.0800265081006938	0.0687529960201743	0.0178583549855586	0.102305015418236	0.603654019729342	0.305203349679237	0.660940214859212	0.0735913716413201	0.3040980938683	0.103390509131861	0.206222896261928	0.517221175119018	0.0814325736443772	0.146189058432436	0.738921067352778	0.219597767183988	0.44318648566383	0.216917409198038	0.282559066120474	0.394962527872919	0.0423129996208539	0.140221637038629	0.205434936364617	0.206097055022847	0.625420507957887	0.291385041717357	0.232353424517558	0.553554336232224	0.0828571414536653	0.588502232074796	0.451720650878702	0.262503474916116	0.437938565026885	0.647777451246278	0.0884749102479311	0.155034293096119	0.597317980285937	0.220474036609508	0.622050742132556	0.370083518182373	0.271415251864046	0.55559657954918	0.131655784617295	0.237259195635315	0.1588711858085	0.200469162088976	0.430666467820465	0.317644024068677	0.0321987303766375	0.486147145727489	0.495151856040129	0.467619429081576	0.54653309511812	0.536338764778831	0.141699292940501	0.163802650336322	0.697427544173759	0.28728857595943	0.31126332381141	0.447601160498114	0.424141427267332	0.633247001793812	0.346516626108501	0.337643648739363	0.567298138245715	0.167759331582431	0.202121809604121	0.0519165644384011	0.209391202342141	0.0306739311312167	0.542427919928591	0.120645771650321	0.584092292912152	0.307479213416597	0.369344445143786	0.0911977293693872	0.0580742027544559	0.129117175901826	0.138376945129636	0.0319622622449373	0.528578231246082	0.364365128094267	0.317089396549786	0.691315087385491	0.0900831671327231	0.598252942217019	0.309480648097835	0.375873902650462	0.408954218826141	0.28508937957919	0.729784274587388	0.221589380253665	0.0848603399982213	0.0762737460787529	0.16323538719889	0.619765840172103	0.574196224596025	0.178740578926324	0.467691038830893	0.546447824792315	0.253923986610588	0.56335825439488	0.234849204621851	0.392929358546271	0.273106073929726	0.107300139904353	0.101937946876887	0.262232112320299	0.428791677428813	0.120080047051714	0.0105408376613983	0.117366348526613	0.17472675883632	0.18254259042586	0.104900718198183	0.371229478190305	0.0453474013250871	0.641112698574953	0.0702207743201128	0.0817021015087124	0.0399530649379419	0.187916560717936	0.616895537963951	0.217242605170316	0.733030404876207	0.0553480203079125	0.382235650810247	0.0884246506422984	0.176050789559384	0.443868037097831	0.0923166269698966	0.21933701095128	0.796915137698581	0.202578297345735	0.448437081807	0.19360853381638	0.230913433081356	0.461344095924466	0.0263979059697733	0.177117063630456	0.262330550752185	0.223819785436678	0.581376539231617	0.286178826501555	0.262175861782668	0.584236030907569	0.0542793130626185	0.636613474258762	0.432148072321874	0.265268626855203	0.504229902328043	0.455676320853878	0.292925279724572	0.0652982640809539	0.334548882975695	0.508846640985145	0.358921765326207	0.224524521420658	0.0491191489772956	0.0965698798244797	0.337087829548624	0.412295846436394	0.320992788265242	0.463344285950141	0.439246560284843	0.458568908338629	0.0616227378581987	0.248279135928627	0.202457372531362	0.257758567767389	0.0494502794214088	0.343094012690204	0.336584723534593	0.0613473283396374	0.289370940594846	0.345410705732096	0.136445708382709	0.246290537872392	0.275847412852097	0.241031085959406	0.265148624757773	0.149304608842667	0.292441642898015	0.330576322932254	0.12121108151099	0.111674670355958	0.0366488109053755	0.0162872685339637	0.483304976893119	0.246561197985178	0.391927743443865	0.180859639621778	0.350630312624631	0.0544450754705616	0.0694789056951453	0.233913194884073	0.04826511100247	0.118728663509059	0.454398221653137	0.0867794406374497	0.201133074032348	0.509391617342448	0.125232229603729	0.31781188805231	0.17518271245256	0.282540111779937	0.369704118721835	0.198499553699526	0.410114859934629	0.164774888832048	0.300219683644614	0.205521788407132	0.334999710447828	0.448544412903435	0.389379549782415	0.0657302110644481	0.344105803193246	0.316622245835708	0.479243396769883	0.426266589200539	0.105522335958647	0.0973694812950372	0.134038114752025	0.176772564238577	0.250882455438236	0.0400676824895152	0.383778684830511	0.230438722943323	0.0471789667972881	0.216703319121672	0.323683301436361	0.1767293514752	0.226929433281169	0.29784830121432	0.132887001501645	0.386441714104404	0.154029417334567	0.178673415518449	0.0854377774132668	0.389487049336097	0.505406941068506	0.469956862190272	0.547100232700107	0.176306256011151	0.260768586013465	0.195321086432784	0.121895430768943	0.260015211641844	0.103524284561495	0.259883206083818	0.463753692664504	0.0877234431358602	0.247248859811583	0.310657503542337	0.39440927661647	0.350958639130867	0.0423677402746399	0.469870238258599	0.482172351244306	0.205443199546798	0.240579774534115	0.0724831340342705	0.124121999404053	0.289281161524534	0.110566372566116	0.343573070599651	0.542596958347485	0.354999514887926	0.45861796123809	-259.673132234992	-272.799903741322	-377.002823810925	-369.257195836191	-428.876104856904	-353.512732093127	-334.958676223312	-353.268978769837	-247.528170124504	-182.505521505619	-190.236047863974	-52.9407997599883	-53.177434662598	-45.8303103924943	-64.1359732258446	-18.1715717021701	-66.2316329134042	-31.5367318621554	-38.4998736320991	8.8699034027929	-26.548097662681	-28.7375055994771	4.2741335897225	-97.4513136011038	-73.7303205797716	-373.422958468179	-25.6862910207913	-114.878096080004	0.142200992419165	-342.501540409045	-33.3721361025613	-38.6981784912789	-37.2255557938294	-183.549245878419	-355.370871158295	-57.2437477289233	-41.5413066741527	-59.6010263556531	-117.702121034284	-367.950712837186	-113.91507220277	-297.107312049294	-56.5580890555688	-249.024444022284	-96.7117807921233	-66.1447502370779	-329.332078322914	-41.814938530385	-29.7874510917321	-188.550472612669	-192.487044377747	-308.045110285383	-329.254493728358	-99.7937858020614	1308.40890668149	1436.26340643357	1427.04001816127	1455.04893846971	1490.20351033824	1652.15066874428	1645.65931892898	1599.53856466749	1593.67200588407	1596.39355545507	1584.54707303001	1419.36212789503	1387.27476215608	1340.1324104084	1473.17350516107	1308.93217151571	1217.24477935335	1141.72047028689	1276.48330115564	1265.71659847724	1361.86466881136	1389.39996807756	1313.52213715208	1397.48164707345	1165.67543677711	1529.68528062004	1374.0805113979	1556.07126786489	1342.18530394756	1373.39774982134	1413.16872326836	1402.92030463875	1393.84689261797	1592.6915666155	1509.25074499595	1483.20332472254	1386.78507631648	1475.63355439298	1573.8909393823	1469.89618861211	1562.25288345223	1646.52561573724	1441.7122998165	1629.04295743179	1413.07193521756	1480.09466851678	1663.06395221337	1373.49098295091	1388.18382664356	1590.23363930967	1592.58309896575	1627.49429680009	1651.14273939457	1476.18312784214	-0.00314870177561406	0.122186560762999	-0.126680082035518	-0.0291816199921088	0	0	-0.127201275777207	0	0	0	0.205426983118158	0	0	0	0	0	0.0512728523535741	0	-0.262762599311424	0	0	-0.489697117999112	0	0	0	0	0	-0.202412937270012	0.00162704471141628	-0.127349767618574	0	0.138587349061112	0.222693684598574	-0.0016858771640262	-0.195594182310311	0	0	0	-0.217359030915198	-0.160342070797658	0	0	0	0	0	0	-0.0986145057350707	-0.136252073025513	0.0760893373675849	0	-0.248283845331838	0	0	0	0	0	0	0	2191.91258011797	132.676513863734	0.601439924072474	0.00254325564971751	0.433298611111111
```
