## Supplementary Script for "Exploratory analysis of multiple traits co-adaptations in the population history": MCMC_trace_Yel100.txt (part 13 of 13)

```
29100	0.474107951794463	0.2588946525309	0.231622075038087	0.476802046621943	0.469499429703697	0.224183424377496	0.0023007183393658	0.0017437135620411	0.316774610287113	0.00102339669849765	0.446681034979096	0.507363281217986	0.265462459057384	0.115525056887203	0.309560211734618	0.0559257942561932	0.0876640214607816	0.275106131131684	0.271211777556186	0.335924176314576	0.338680999911502	0.188444256458338	0.169429121062285	0.283812764837855	0.998814269852963	0.0795484215547707	0.278767295964164	0.441227178867854	0.200040376370678	0.114501500084341	0.201152175513708	0.87622474324909	0.00126471100621128	0.00701789289281819	0.110668191950305	0.145639441207847	0.00605485688990231	0.385875771651012	0.00155139040765619	0.373049922464975	0.178676795574236	0.37776141458494	0.00111557564570928	0.035233895992367	0.240236402540668	0.0356056935408325	0.150081861947613	0.361730100860824	0.131492428514453	0.0761353127414471	0.526420089462235	0.00129487587473361	0.73085184325578	0.348421194679983	0.387996831113239	0.478524675614643	0.882843431396894	0.770673376471829	0.687058806146483	0.47399646799319	0.234001286371076	0.541792919804787	0.51808125581697	0.732353864596476	0.0546555179538658	0.517558092316127	0.273708797745797	0.693289968719968	0.29281363282107	0.124707036127955	0.48126131236189	0.240413887470054	0.221228910733873	0.267291248731302	0.355308582164167	0.215476404962234	0.00203641605523711	0.00457154317095346	0.175837986483357	0.220926409532854	0.273706649085152	0.00173986711085504	0.473748397202298	0.139382358881222	0.998878891106791	0.0785773439153483	0.248760159317285	0.058754680208024	0.114413920344102	0.684475770961338	0.266187041519516	0.658418453732652	0.0726201664677316	0.420210621519193	0.11914871106382	0.268492212523294	0.289114287782324	0.00154738703101822	0.00370613402301439	0.831050360838835	0.0428473012001763	0.698957425525418	0.250159873402895	0.488013445752086	0.37967760578193	0.0113018547221329	0.0016952835567365	0.0871713565516672	0.275569220062363	0.674369950333379	0.324411911777209	0.00169155693250825	0.997835042438622	0.00170912076561642	0.49346018103525	0.21566867476091	0.0016178378762429	0.681913252022985	0.495867234798102	0.0977485567958858	0.0446464388776142	0.27553237822321	0.281691815285961	0.365738781311078	0.0753357835338105	0.0596114383915725	0.662296129816563	0.136467038039328	0.377231285076969	0.35303276910704	0.537464680397489	0.154682927363633	0.556821119143728	0.123120911873332	0.386721132855007	0.316459677610574	0.330442667182606	0.410545168018125	0.384459305273318	0.344428266192677	0.202730130320015	0.431064553125631	0.460988053254487	0.394442986507287	0.581540344601953	0.253518164794629	0.255517832370826	0.00178287787453463	0.223946514002855	0.598083111720592	0.161776249026415	0.109459954373094	0.120393862930895	0.157414566694897	0.0172061347146893	0.58446867037875	0.00241298951242425	0.45954557750258	0.173496944192013	0.416190357385294	0.0954017983051373	0.00593154425856771	0.000871107993962424	0.0270085745460597	0.00303750519469136	0.593388920026231	0.289022963243222	0.12612556701566	0.394175651054659	0.00342212334358347	0.684137627298478	0.275352978198834	0.700496261576173	0.456117730977714	0.872581056708761	0.583652503688443	0.261340992509433	0.345815182042166	0.0690701175387983	0.546324572249603	0.702553663986168	0.434432348818217	0.0603414009506317	0.824327248867817	0.522262390375675	0.464583945911921	0.327308274695146	0.48279870572615	0.504150449049494	0.254934108724286	0.0567890348623967	0.00481054856991278	0.190976917753233	0.215279964294309	0.290777172333012	0.00217902685165991	0.35442556278978	0.218434372961573	0.119928826422944	0.23892608623361	0.347193036094737	0.0031640234422643	0.997706766182911	0.122919766613473	0.00208146939003882	0.0151813710623931	0.103669910649455	0.386632444130538	0.456536028881391	0.711235736934005	0.102789582849408	0.424237417884779	0.00509249485506642	0.154721817399789	0.523517505254346	0.146468462107165	0.159200444457544	0.81775372736673	0.00202156673120541	0.718185374589961	0.32678444839176	0.453017140820729	0.552388464061935	0.0594673363538723	0.136753999842028	0.198013890305426	0.237264847439855	0.330773585778792	0.311348099263472	0.0964406640328347	0.414089209219435	0.0954918623666234	0.732247595973389	0.183072818153949	0.204507281941305	0.645209042697556	0.405099831121278	0.00196805443767677	0.384575472352166	0.669526674760153	0.162694021801099	0.602620062924292	0.276816706290901	0.292236427115998	0.421816678913746	0.00191798581736541	0.250987710930986	0.545404109550605	0.763415405180454	0.103679428349356	0.191117090571706	0.0896905810187399	0.377275488509574	0.155669556301329	0.412287942915231	0.35110084461328	0.434403730502682	0.000857075550601073	0.309286071028808	0.469670457321956	0.19072478367615	0.4679391028935	0.626007553836342	0.475333702732781	0.376113034626171	0.00294644004787878	0.182609266999108	0.754950129441545	0.131126345700305	0.247780594567448	0.00129311828263617	0.234357102575823	0.00426101892656848	0.996939153420567	0.00144680602645482	0.485801402310351	0.508942627942774	0.243834281626731	0.213830662740945	0.00529264357814109	0.00179282827155825	0.0961734544101763	0.0803885147582741	0.632742555530135	0.249576544676576	0.235997857185638	0.55203491361881	0.00102352997913633	0.798457533043126	0.298537578542872	0.820717841477368	0.623660437821401	0.563339213022097	0.9173078389363	0.525437548689482	0.168393506137461	0.148591879464374	0.428919879415223	0.65025911680482	0.694697032841548	0.00175039796238105	0.8731475501907	0.707808261996295	0.33489868868992	0.738020892046621	0.436238596686812	0.504396601786086	0.0568774798512557	0.00108369277303422	0.087467421523193	0.357545417895349	0.374501427356607	0.00122856920495896	0.00219521566865516	0.136687379357935	0.398633384421232	0.211132664758359	0.00642687576418309	0.523895764454884	0.00170954799762222	0.77959645401487	0.0359921984787312	0.0959760510498358	0.0371462516782613	0.0013261759020916	0.339720268371614	0.210623957981065	0.813429668214124	0.0544080014961225	0.557149899554789	0.00285571480284645	0.0984311422653604	0.0943690970517109	0.00115252398936513	0.251834892630666	0.82249352966331	0.187888525824991	0.758433926707219	0.352319182781703	0.420756212239411	0.56097008297092	0.163753381142793	0.00194957544456671	0.00155083496892801	0.00149553648856638	0.509939390892485	0.292112352610278	0.259117296373856	0.664964709115787	0.00132926661730354	0.605621160208477	0.0899752965325906	0.0506923155209551	0.606781069776737	0.346042033124742	0.00110746192354336	0.359970850026073	0.656219217813238	0.000937665560725013	0.598447272584956	0.294768543729185	0.26615520967043	0.455675636047201	0.0604749551441168	0.306693372204646	0.569489970503069	0.696452014104059	0.164007815972235	0.242722993145312	0.0901088499076996	0.404208839145173	0.157521621666064	0.344685341739287	0.365600436642077	0.438581558327978	0.0729614701030513	0.255344883152524	0.421654127963301	0.236056616139664	0.440510005484285	0.619282339730169	0.415766034780586	0.356137923009975	0.00165197456389592	0.171629258113624	0.741691673794378	0.104002282892757	0.267689834181646	0.00100983733170028	0.250275358426602	0.00697399823648562	0.781490856242566	0.00243353213126193	0.531652434656838	0.500897704242094	0.260664432607315	0.218083531494129	0.00531283280217519	0.111090469409834	0.146683012503473	0.0618752446946986	0.652143732382378	0.307075139400956	0.226003143888249	0.497473383998562	0.00273488383787512	0.764355814891943	0.322825632317153	0.857033313285717	0.539253937713612	0.613370359199088	0.930540283209897	0.552508541479612	0.306496828957607	0.130689796484758	0.473287328342597	0.672292661494296	0.691172515818172	0.0511540394319809	0.853886833074054	0.753808409081092	0.407145895703959	0.760191138190113	0.429906240164328	0.509783246553746	0.0591919729857712	0.0251630417546829	0.114626494437809	0.345418002751627	0.338177256605323	0.0786897839978387	0.00567340194392835	0.185974308902989	0.416230038959243	0.195329209820409	0.0016190344924559	0.57423109264076	0.00201820385504955	0.762676531490325	0.004030472904245	0.0898080872474782	0.0296151937379454	0.0735699614652105	0.34723528463113	0.260885099631559	0.839370838535257	0.00136320482970632	0.583371318680815	0.00248068850827659	0.176586327890544	0.129227856236085	0.00107041507264691	0.243875793949382	0.847140285778432	0.18805118181198	0.768480012686865	0.275233548256465	0.471647055221098	0.54092168573117	0.14572576541736	0.00140379772777158	0.0427748873081901	0.0584704038566616	0.481452180230542	0.291580106724918	0.248747131523122	0.722317005925955	0.0578294323082701	0.628696073801018	0.110722977230917	0.0272281322589879	0.622575629540316	0.498974974730182	0.0631809215279257	0.362209132063308	0.625794489042484	0.181123128370325	0.691992135293827	0.363396110855378	0.340215882122964	0.543780158299677	0.0604078004143914	0.211001375515384	0.424389911476563	0.598283679994098	0.278034917235377	0.24685822070822	0.0498598793389136	0.544367937417722	0.386356917541682	0.390978968484715	0.531135752170122	0.569773932644217	0.0334742754116549	0.347584983661707	0.451679293255719	0.242805807067624	0.409957968287903	0.650077781046599	0.499449785207055	0.417234640377684	0.121979359194103	0.275626682545624	0.79193630144483	0.0637478725884192	0.25701140643007	0.00232722777853903	0.326619559140866	0.00659441353053546	0.681082484238675	0.0285118765712915	0.696113199439434	0.535574154572356	0.317378666739588	0.197339577133465	0.00130961442609778	0.0931812921360799	0.146956224772411	0.0212489449423345	0.664037999556612	0.366729163321132	0.269064270634206	0.534399520265969	0.000954439870744836	0.768562527367855	0.358280357017585	0.811554963592551	0.591773778974094	0.70372487096227	0.997812159894833	0.604601429231965	0.214821351524408	0.114909848400332	0.383067830718785	0.687291315728298	0.823555445497157	0.122315215931517	0.827136603460858	0.761388648259328	0.249484602250272	0.818143433411036	0.431700154610769	0.501135729427787	0.202536078455086	0.0653552480944469	0.09714991601912	0.423134994370558	0.379786438426816	0.00288741378857996	0.00291523333359642	0.162608054372207	0.21968842605878	0.130768540734596	0.0015405600960447	0.582281437384838	0.0150965315246189	0.805141579090119	0.00167397072447618	0.0343026170771427	0.0293461512460422	0.187886226586036	0.447640954343281	0.164809098900371	0.839185973703813	0.0505966756711667	0.612378278883013	0.00204920060353716	0.19062651840497	0.237978730051463	0.00172994917703696	0.284197403879379	0.843193618665197	0.214337712752259	0.797638790627263	0.200025712525407	0.292332971844263	0.653535314074983	0.0825374933610166	0.068974046295181	0.0691918588475315	0.00182196458822928	0.707387651511508	0.345940634978092	0.340096296007233	0.831703994194447	0.0457341319416899	0.76375459588301	0.112310282362833	0.000967364225300067	0.641695940395227	0.434374030734281	0.0517851001814243	0.210141344857667	0.637927010035137	0.301651011691687	0.656516729878837	0.332111637769349	0.374500814636687	0.573341200656436	0.116031908142771	0.190316541907428	0.233233941157238	0.400078006754981	0.341974892897921	0.431981490405055	0.0732618434294023	0.528216749288187	0.309572783288199	0.277175881618735	0.559341634595395	0.656786952347489	0.186524091197969	0.245961657774812	0.512866922536641	0.299483929710152	0.195087920425548	0.46413082335213	0.476301837333643	0.636707508758123	0.265978315362891	0.222070417466694	0.59512610126802	0.10829658495558	0.212410451775554	0.0402470764471231	0.327891356748369	0.0145523637320613	0.647466415475767	0.0928254878897429	0.607229088349669	0.458456828125078	0.327280020421228	0.0814157915039113	0.00187542279783462	0.0614527043147384	0.174874164728054	0.00360683503132022	0.601845116296774	0.421779658169743	0.315004398559285	0.718498015562733	0.0853314114657671	0.673841110703891	0.330207725671551	0.582857182683649	0.498914411435092	0.326469957602146	0.846240149826335	0.393182757613623	0.253518914520927	0.143913971441923	0.260065706716037	0.664820869978378	0.688123301953348	0.086618500979091	0.659986936794978	0.714958928003699	0.220034629999446	0.681244188587115	0.303417051341645	0.241014318106682	0.348375422880618	0.092809648965197	0.0584097578903794	0.378415570856609	0.403028126982851	0.156125873071623	0.00555301555307669	0.24118163767897	0.361397801590505	0.113970744972666	0.0490922207092645	0.439080548935293	0.00267424214905496	0.694335401349255	0.0458076550991881	0.0973054308483898	0.0443297833256019	0.1794672490329	0.545988903664252	0.132337756392555	0.626217092030012	0.1026038248889	0.399500901778253	0.0985624154264385	0.206532339682929	0.239313605900976	0.0688053314351235	0.279016736160634	0.871385093534006	0.259258389674073	0.562152456270525	0.0935723420785856	0.344456881146039	0.532315891774395	0.0414702458505916	0.187930811003236	0.231677475134803	0.165863083284344	0.632621575599828	0.332066100737207	0.28544581256648	0.611727942127089	0.0585475780002644	0.786909768265063	0.409524329568428	0.205769790204722	0.424499688656808	0.646602450428308	0.0837642048563234	0.181965328265985	0.6440233507228	0.242448626506135	0.688067078533879	0.376413467001891	0.280460765002861	0.607889229331524	0.107773849481729	0.227374202911122	0.177656589348784	0.191485714460019	0.381975253979744	0.293287655453726	0.0278394143001745	0.450142984519934	0.508588300746943	0.456370788147393	0.541997075102941	0.58311748100396	0.132976633122259	0.169222153609952	0.69420859879773	0.342125687725131	0.286199738251137	0.435440271477728	0.417867247143029	0.639662459483285	0.340552629735454	0.348053645291253	0.584535313131984	0.155007939303794	0.204310858791609	0.0451312070384775	0.19358908019513	0.0303348405862961	0.516870841651624	0.112554622584435	0.5609219816419	0.344107425936602	0.353727800743308	0.0932190069041027	0.0519110372746236	0.147535102702764	0.13666118397301	0.036200466794802	0.457521351535306	0.369730167665054	0.324509576560956	0.720084500793503	0.088724172925197	0.599491517266421	0.329522239722523	0.413672668513045	0.398245639959426	0.276898901363454	0.736422586100958	0.231415423236804	0.0773960418663378	0.0697058214383712	0.166143325453306	0.62112315273406	0.576311045188346	0.18297017257898	0.493816119117496	0.574803324875261	0.25846543703552	0.576414012350262	0.222945108459705	0.425741025523482	0.289711393847689	0.104331659090627	0.094794257975279	0.262080992815678	0.395711108017373	0.132628760680714	0.0120198199591426	0.138394969462431	0.189001937088492	0.178172176231307	0.132039008136653	0.404744787546562	0.0392902302226177	0.598272525501971	0.0780195397982602	0.0771050604046821	0.0348176609799875	0.163707095965247	0.645953383460327	0.182750424210466	0.693245989554317	0.0638941108703998	0.387040857987325	0.0929733145722512	0.165374462289064	0.459232966674769	0.103178155717132	0.269004665872549	0.824443709845098	0.212813558457528	0.452377053221671	0.178710253837155	0.209822185376919	0.449805968718735	0.0310816153907763	0.199453507176049	0.210658970803164	0.213852478786548	0.572413956044721	0.27020215794158	0.258061423825088	0.611555883495843	0.0515559672895458	0.603993641960877	0.413382785503519	0.286146330356458	0.459586531242433	0.638074971552319	0.0610215621820382	0.118828576291791	0.632316824391154	0.161651189128788	0.662158430570108	0.420841180363762	0.273265423879433	0.666418517171579	0.178184108482603	0.254084831869565	0.0812789174676139	0.212841878791359	0.408823406990555	0.351030943782784	0.00126560687342098	0.480492714617406	0.500377132737043	0.541314448676097	0.520572827092019	0.471851376112359	0.162597837211002	0.225295069916754	0.716589923169654	0.267629829649032	0.357906117631504	0.506567122084758	0.379878866668292	0.771526606812986	0.336913172949751	0.296489046543727	0.69340171764945	0.13816646809592	0.258375133835232	0.00169240974491145	0.300644850657017	0.0256122030502169	0.545828377459604	0.112948050042786	0.632710305774051	0.368621382950199	0.444683335580422	0.0060434936921858	0.0772558833801012	0.0567579954215445	0.109533356183783	0.0040767050383865	0.575689038618142	0.46289908889174	0.420798549933089	0.765125718342085	0.10711018267326	0.509223036861272	0.346057406571947	0.345901560868378	0.527163968422852	0.178722811309846	0.608904668184185	0.316693771945413	0.177523655744943	0.101775762216869	0.16681265018893	0.723214239753026	0.569833678041085	0.214699783784071	0.493131444237684	0.579634826170267	0.280432798758383	0.385157757736734	0.172212605458377	0.398678313819962	0.290314844407266	0.0967712468000854	0.0412365413696081	0.210106125972001	0.45877343855864	0.00409963765735389	0.0269250023806152	0.0884686061442888	0.025867956247258	0.153226499084907	0.0722420152203338	0.372675999957114	0.0631992257629626	0.741582744593853	0.0647604389832405	0.0502043939637206	0.0125210676587528	0.0732302117543869	0.635035843502233	0.25565613447844	0.678925779000215	0.0690046089090085	0.317188827440973	0.0716362416893581	0.21861981612228	0.556789236221899	0.0736594873591306	0.173845443195196	0.758214398144188	0.242929553442058	0.491125520216612	0.174667971354758	0.236152466642417	0.423291274779811	0.0404092803957013	0.108804598872908	0.159034664155048	0.197482707494561	0.684055511495419	0.340475614018364	0.31311160225928	0.604281889704158	0.0827246643947566	0.605741525506687	0.392635863535871	0.288392309527238	0.526043721282601	0.52294304935072	0.142954763184589	0.145903034983906	0.543890681878025	0.325532288046286	0.485852067394708	0.276933487125889	0.205447063648521	0.429037981535596	0.24415113615954	0.212453687716908	0.220829021826919	0.336986465121086	0.358614499861022	0.50430983167639	0.101976160794812	0.487746209960135	0.465736618824882	0.312626030002882	0.475615522990487	0.356496678482422	0.285690857041309	0.147086206570663	0.558187238885247	0.331373219842416	0.231190954128191	0.445277907127333	0.279284046960674	0.590056010056892	0.251165868420139	0.295443749508796	0.458291332898378	0.156208568223404	0.208032654334243	0.0698392454990664	0.169164670954791	0.0222807390933396	0.561696219652309	0.109020926903147	0.510385101973827	0.226572139303443	0.419672940429661	0.0870856529060701	0.0555116249159165	0.231357009487273	0.101087030665341	0.00271264639966741	0.412825838203288	0.247862831125089	0.264681659891762	0.645644879550057	0.097089282150612	0.377429750735445	0.249621126772345	0.0720851230868692	0.385174799332375	0.155418657118349	0.660803888252948	0.00578026043182517	0.10347271086986	0.128223701603439	0.224719486881585	0.666397499106568	0.490465890347493	0.132450809342204	0.420509412256894	0.441064018720253	0.367867096494497	0.363536053689159	0.165914527411232	0.37861286024216	0.315052720275581	0.0974122263091832	0.15767935100424	0.196067789808324	0.36601739948093	0.152296784155905	0.0221204865865291	0.156522316713105	0.199170233114505	0.220139344667814	0.129763291825659	0.338524397383662	0.103006684709361	0.612297173991117	0.0516790248931336	0.137823356295171	0.0413935674997232	0.179520035860887	0.612914610026311	0.133347257249528	0.616712125177692	0.0578456096071938	0.288403038709942	0.130177926939794	0.104226586968196	0.267368070997773	0.118303383146809	0.202173087497346	0.928007340974739	0.209473606790787	0.502362384554543	0.246718212176025	0.33623366041699	0.292019067146996	0.00208700295610317	0.140404481800552	0.279388499439659	0.28328111817792	0.421357932802291	0.228681118452897	0.192733689502053	0.479004501286632	0.0905161375506902	0.543624138639343	0.529845307640095	0.211193742694786	0.507341047402014	0.432007558938243	0.277699116525868	0.0372857874328855	0.316345397287307	0.500331052902285	0.358510073112218	0.106627857180215	0.0429904615325096	0.612271690460713	0.191363782128727	0.414728134421939	0.329734361484822	0.328030312456189	0.356827830692867	0.494371988748753	0.059206901081773	0.31397363317981	0.292301278336891	0.262641187910267	0.196872415986793	0.390154583647643	0.318934061560293	0.177333329200813	0.405730647572037	0.45769860588442	0.0865542917440153	0.230412763073169	0.277856066836193	0.349593487952917	0.182684096150054	0.150231223998153	0.610565422098061	0.171674908697057	0.250979056040513	0.112386058018565	0.323270957303539	0.0193554216994602	0.369944010375574	0.124771470372202	0.281616662396882	0.145134063811209	0.361726285248095	0.11374855548049	0.00367446170905394	0.260352539653689	0.0424391933197971	0.16738436003347	0.547805060207021	0.135999832513686	0.20743097617921	0.551687729401901	0.0884601987612406	0.47965224203475	0.313785613824513	0.389053458374795	0.565933647005743	0.34372612271555	0.557622056972444	0.211445272592827	0.35044201835985	0.212069516651609	0.336562305097922	0.507351468489483	0.44411044047074	0.169247684746446	0.443476410864939	0.28022858529624	0.42313700824504	0.339192736315372	0.138772647759425	0.31370580527468	0.240722067721286	0.156427826315628	0.233142952491001	0.179183744253909	0.377327947040271	0.232512760340068	0.0628263472617888	0.345226058981413	0.47001144769947	0.302630285433284	0.211294475074536	0.331135644891664	0.150832271593965	0.732243279935157	0.122840471399353	0.225002829715704	0.0165770712298588	0.242841045369204	0.608444414137183	0.468875679994497	0.579116098481725	0.120640712713218	0.333211502220352	0.16568826081203	0.240191627468479	0.530874171297734	0.135015636298474	0.143047261660451	0.489396413686468	0.13555114357218	0.442305919666672	0.325733637250546	0.464477614862668	0.397627372181067	0.0447083421795769	0.135182154610398	0.234876542660723	0.139764560229338	0.244292167224921	0.136536915510994	0.131805384812925	0.359503405337838	0.0620241388247989	0.470500722835325	0.501659089236256	0.231435168287975	0.543723585078049	0.480912153623941	0.283763998016366	0.0529579468911793	0.259166878950582	0.548427670880557	0.357399957998586	0.0948607419685684	0.0519614295623239	0.689355091196004	0.144619257376749	0.451939820311104	0.31670721839562	0.266887228429469	0.323651682773057	0.562886546611162	0.057405351282647	0.35036733513785	0.288804873253649	0.291736883158173	0.160242311173075	0.340885958264054	0.330742215368054	0.170619642830525	0.463993259798134	0.392753693688743	0.0870164245065178	0.261426382840432	0.285380716475578	0.358774066530039	0.152665654293422	0.223970121631008	0.64005544312535	0.157029212792574	0.232771266177677	0.122643504518247	0.258345209428679	0.00954140591822485	0.329428864793195	0.127484467856348	0.351756218824445	0.158210113568275	0.375178960914157	0.103350558385108	0.0427926704910183	0.257270108967205	0.0360341222873513	0.14571785581803	0.671398805668446	0.13627254444984	0.235397411215581	0.536865835408066	0.0866169140999412	0.450849128832257	0.358205882004331	0.387546028773369	0.640225561701305	0.387039516092168	0.52149852513579	0.257091764887347	0.381148689009971	0.284214840133706	0.406492704667161	0.566999004411495	0.48370601986478	0.179966219747559	0.475021911608319	0.245067387333107	0.506646783685141	0.233631670364293	0.181713504147466	0.307518780424498	0.220557915521862	0.243162289345352	0.250468081877011	0.166623518187962	0.404134027398801	0.298821137777871	0.0746034317541372	0.435351119851511	0.514137702980067	0.257702414468224	0.242980749144881	0.352117792123044	0.134131844351597	0.687624633870459	0.0960358620468509	0.244335016061458	0.0214779270574639	0.285777128150776	0.654300887638969	0.47845317162309	0.608168347258789	0.110384503308301	0.280373898378634	0.133656401886495	0.278050759978417	0.514251651990912	0.132784667387324	0.148220844900808	0.602397226938777	0.135966137625956	0.520612698764519	0.253904445833101	0.454539747470498	0.356657613584414	0.0587868186507729	0.13679107409168	0.140774194523162	0.175223305735262	0.33475360892167	0.133132044110753	0.112120780064143	0.466355197164845	0.0622543848062524	0.528773981742496	0.439153301423125	0.19499785475252	0.484087145600843	0.334114293004483	0.295948669973206	0.0387199078261405	0.625691811551255	0.564003903889851	0.334930410205137	0.185304992260536	0.0536197375171029	0.414679671616876	0.358414784249677	0.494353842190549	0.103750320315038	0.360446746176651	0.320974526217153	0.679480580263057	0.166161068419741	0.222210781763917	0.117000775358792	0.114502379918187	0.191103174611615	0.0848652973134643	0.264421586288404	0.0967972102832002	0.471008455713749	0.437043347355194	0.156733488268618	0.0892069254714955	0.143296502220312	0.176109286322047	0.117625693725826	0.140297775459652	0.245878519330005	0.310679202982144	0.0966945867636268	0.163375771025444	0.0575325469337006	0.0588620568755236	0.374242103139742	0.301274755744719	0.353342668621029	0.0703078502963616	0.432414316519415	0.142883119607119	0.218993239595768	0.218779080777882	0.00831416913035691	0.0811451129586977	0.171480418295472	0.204859283175625	0.183670323750638	0.395791321997269	0.0630011888621599	0.237193846564232	0.0496391524920575	0.342010221844397	0.00120600927812045	0.170686286488644	0.357179789903358	0.00158138384828659	0.387110031737435	0.170857203968071	0.419602701841956	0.377775501336272	0.376374698846975	0.0376022455773733	0.270136319706087	0.344456963571455	0.612166257087416	0.546352589715562	0.124163887057437	0.188229980352014	0.00224270753766295	0.0559679111669166	0.414170779481585	0.207813271988621	0.226931437800161	0.000968390190115213	0.0395421508388494	0.408988474596026	0.609450836146357	0.312981198777035	0.109079199559951	0.261000196122073	0.197196760890992	0.37995024798041	0.0799727033648285	0.126528981819475	0.0503294671163395	0.856530017379321	0.393894153669357	0.259210547404427	0.372649164076128	0.148173028287734	0.277836293669581	0.184236592548141	0.059613499822394	0.148290321942581	0.148990569324964	0.159074782386678	0.521058363326513	0.0697060624022136	0.38386746938639	0.36256893584125	0.421552261405615	0.194160107291363	0.0728108474602092	0.323970641883398	0.613681124633682	0.439750897562779	0.145702625906211	0.0962809064591739	0.137281508360886	0.35683169995029	0.262095409393827	0.371673492450668	0.576851219591257	0.173624016939755	0.173094870566413	0.326046621322358	0.282564639418909	0.0254839281858355	0.494066375655661	0.438387027929608	0.377523538504356	0.240486564513929	0.00117749407073105	0.393264988708054	0.292965065672441	0.430445933305037	0.261690011789194	0.466857565606298	0.342339811444881	0.681616859629545	0.179849037354194	0.256970326190509	0.217169142151919	0.0717306778901257	0.113252774551742	0.00146243321275568	0.36725393836692	0.064760899030301	0.603849896808496	0.44543203671264	0.181132925576787	0.102054225439341	0.170522593276506	0.311761152796169	0.113655853082317	0.100192683538227	0.194191531552515	0.260831442647319	0.130602070815044	0.115705636579904	0.0708921435791363	0.0844261817279343	0.290297997869148	0.282304521243003	0.28996752467425	0.00197370457877246	0.414416592215332	0.111472171256516	0.220694995932201	0.217835023814609	0.00241268606933441	0.098732901549258	0.233810668761017	0.192151480401882	0.194793361283188	0.396391352542323	0.0918761562046706	0.243176776296358	0.0829489696514535	0.325485255147559	0.0302044247032692	0.144071220050765	0.25406292063553	0.106964809116272	0.445366232000669	0.191268488563569	0.333527218999995	0.302002021699006	0.290618294087224	0.00155892310318436	0.409142839352823	0.297535576719756	0.605924768724579	0.543675895395068	0.154048049881362	0.166474321409077	0.00177905354027616	0.0641274990580869	0.364635556209201	0.188558383000024	0.196443515691913	0.0286980858503394	0.048553569666469	0.394852214180559	0.635114025988386	0.373021971341442	0.00571259015372171	0.249764240700547	0.236205341784341	0.443448335112025	0.0837445550628083	0.159879383617684	0.0436513517089766	0.757509314194914	0.304842881431748	0.201971996143186	0.404168241643792	0.154065175531448	0.324318388245042	0.176486918580855	0.0592030276924121	0.00200491905833707	0.159218922840249	0.168287246111388	0.611688536628996	0.084870457665388	0.335746324428056	0.322388248009848	0.461962292856587	0.250685236343239	0.0797134072248085	0.382912334148991	0.624994653751703	0.434849234144513	0.034722248452048	0.0965592205457102	0.118069222637078	0.38299261161387	0.292887102377294	0.309814517593779	0.635008093513306	0.197024773155366	0.173238813985666	0.22813884073677	0.222156215941029	0.00581678958901623	0.449646089451383	0.4420244050664	0.293741247312553	0.179312653687126	0.0935451483361713	0.353479922677529	0.291679734292939	0.345553107243523	0.226554988198113	0.373728961647958	0.321352039063211	0.542850147000183	0.11491458984468	0.307391877766958	0.163885580106097	0.00109635725942061	0.130391786073673	0.145976449203681	0.447649860951346	0.0897212728618937	0.577710802032183	0.474124925695326	0.0011052815078827	0.206629791816496	0.111541380024996	0.259070447729368	0.0829448314339283	0.0845691735389272	0.182810873210773	0.278334764377808	0.00173219728220774	0.103504349940365	0.0513908860500944	0.0844055461241384	0.428432138434264	0.224379272146479	0.281973663606662	0.128351876351411	0.514253564516558	0.1122378241779	0.265173872164197	0.271383142267764	0.0253287118796463	0.0459201432919873	0.0547139565771199	0.0283405395824352	0.237240668734973	0.485066205288975	0.0359965260781384	0.254435170532965	0.0668560828067333	0.20158848389956	0.134334299124191	0.229030150121998	0.404185019667829	0.0444785727545551	0.439516756870702	0.255727695580411	0.326704209163692	0.524982051019342	0.324858458693948	0.0367184045293561	0.243370144302468	0.275085624873448	0.545853758362927	0.455203220465604	0.10912881398631	0.184599147839978	0.0460724260010397	0.00099693612313526	0.307230802449965	0.132104857922009	0.275693044408605	0.0983550300976188	0.0664118944110831	0.380731637205377	0.629495314810586	0.470555255506356	0.0924926125128511	0.23503147620297	0.243807858692615	0.419545025953786	0.00775094126321219	0.238524504457206	0.05779677941871	0.615064250094696	0.46855160575185	0.376218378797862	0.370187155934908	0.115801886910068	0.305505483469983	0.143832611530009	0.0712266064766447	0.217106872843851	0.15917545970794	0.104933341102468	0.467162047930196	0.00123429797629843	0.358528087664922	0.185450997604244	0.481353590534576	0.236459682847734	0.0868703148508705	0.351276502836689	0.519456205016927	0.38616314994829	0.172091522235449	0.026387320852068	0.143948084192266	0.0018130561435958	0.321244309711915	0.241991829687017	0.581339231522343	0.191377322801363	0.165234730859926	0.254824026723621	0.262323728342698	0.00223874121045865	0.396098611547264	0.396640628696468	0.245217420666616	0.10768688335958	0.102507331881294	0.353413836716977	0.285664901250222	0.373590299467881	0.292490832859839	0.348815758541741	0.244907912184505	0.499829779787751	0.139998691768879	0.228045507160605	0.256245093187913	0.132962964918288	0.161215773327775	0.272433166872072	0.38336905706922	0.0726379172528908	0.439170078681045	0.410416415198095	0.119730096442636	0.190298354373708	0.155177265460197	0.271498568870759	0.151298002269238	0.195121698815546	0.288186827439674	0.303435107076127	0.0594480286688001	0.20142092546845	0.0372045809879863	0.05622081610839	0.454379040191013	0.286500484273523	0.256944437220705	0.110661865318556	0.469223368291053	0.150863947008518	0.157764396867285	0.343567628965711	0.018662951481468	0.0935568755808462	0.316393494285999	0.199159271962665	0.192088969111852	0.400104039659448	0.132205095597969	0.271932795582958	0.0390267006200767	0.241676260785251	0.234730148901237	0.167057613246978	0.459788558479235	0.107362301979873	0.401956782606861	0.258447434493261	0.276479459590666	0.408792680630066	0.30889483181326	0.0622501303227691	0.376669339734654	0.294963419201699	0.510521579566575	0.465712888349116	0.125788900499987	0.145640991333229	0.0912243125324639	0.0497248515781515	0.434161183067232	0.107975465974977	0.309356219655536	0.161726282690083	0.042381409540085	0.393761824119765	0.533443575798159	0.342427466540863	0.233463167118431	0.315784387739605	0.1838463404203	0.453056240846593	0.18150500166223	0.178531212711184	0.0489181193837783	0.574053290146073	0.372473195610263	0.409069604907533	0.379670406058101	0.174444362770676	0.228192382479475	0.2466178342027	0.0502747099886491	0.129643396786377	0.0948022507543299	0.13862730570487	0.485486988115003	0.0826924218250858	0.437251012293351	0.379472316714664	0.448621722020255	0.224330319156079	0.0822120761217098	0.379041444224623	0.438127734948031	0.42317757743214	0.268331127291077	0.0854884675138557	0.0979055785132618	0.344665676793153	0.264475858521099	0.445449033469144	0.43917480402797	0.17916713658965	0.284568431538882	0.265183988166671	0.261122570262857	0.00415618508468393	0.314116814279661	0.430247060178537	0.283242448191812	0.108219628699602	0.069777854639044	0.231848831015193	0.313128086063474	0.401330562950072	0.187902801915591	0.330550185569049	0.145091723054887	0.574420242483808	0.140123894812525	0.150493687504961	0.263320044897373	0.13126237972004	0.107489480176439	0.241584466184214	0.425113901110978	0.00126296651633729	0.394255297602657	0.454305743984714	0.135513263086399	0.157742900412492	0.186918757700392	0.390136026459953	0.0706954643399123	0.225453737117681	0.234630118582376	0.301547503216325	0.0303202107720892	0.289234340884326	0.00313233348974801	0.0153512432342218	0.457824828214971	0.261507010904234	0.195640199991809	0.0805759877705372	0.454022778067657	0.191417005525713	0.167768621583304	0.476531370395172	0.00157025437878183	0.00113972181065185	0.327885667421028	0.151665664645501	0.114590444007263	0.477633022766893	0.241115972703707	0.140469593787705	0.0125784140693656	0.170889003052608	0.262317363482112	0.225701015148286	0.50523193186459	0.0708032575978337	0.449359568587124	0.251559684908589	0.286002001199533	0.468256435774322	0.327411233960612	0.0443868898035482	0.468281829407524	0.218854290709868	0.331291659461974	0.32134182441027	0.104779180601696	0.155212060505555	0.119068528264432	0.0474931615666747	0.579929009761869	0.123078060738248	0.196426748498561	0.152103113216975	0.0552215505470931	0.512168512915549	0.996678536097106	0.202263552130446	0.289745485872251	0.0883564660757972	0.0770112640971385	0.281469863074692	0.217417605574728	0.111916027932498	0.0385415761394682	0.351791710763811	0.195334899991048	0.38128804415631	0.0590293979907035	0.148137516150724	0.185909946725876	0.241603211449054	0.011264522375127	0.0341069738577623	0.105072318209926	0.0992002551424028	0.318631714552693	0.145001272267309	0.405155522174271	0.538525546147512	0.557211916419831	0.203938233185198	0.188911204365382	0.441424338469052	0.251722777264359	0.259500843314969	0.204812900584924	0.0277463329810101	0.0713741398378635	0.366557271444806	0.452482114432186	0.356704341827202	0.435551270763117	0.119088622048938	0.285861954941894	0.00204123858791552	0.0842408670040767	0.00126422064450746	0.425065683338855	0.401189544617268	0.527749884584011	0.0437235484830808	0.137342820334098	0.307145065225864	0.561902912665687	0.450360131456427	0.238919308371998	0.342311426425329	0.149740036694365	0.759016200414493	0.157027584059979	0.0597683667723116	0.495300962686478	0.0910713059786828	0.0292879789168485	0.189348067914665	0.332527094191771	0.0673703521699511	0.537519983715536	0.207181498479828	0.25043915343473	0.238438966363093	0.149368095353276	0.300276070922697	0.028494068949911	0.333470107434239	0.37808167303405	0.315939267616865	0.0033871585312824	0.32723097531526	0.00416229013087286	0.00199662490681999	0.455411306124311	0.0752746964265967	0.3046500227332	0.0615068918277706	0.833185460503788	0.00294180825449187	0.00244449641852505	0.564079137796332	0.0159417408847338	0.00177011213576121	0.0851095009161057	0.291494304582103	0.36210457358947	0.62494833522447	0.110410533578004	0.266925217834895	0.00189435019985024	0.0520173593416619	0.465840572447052	0.0825717180673117	0.728882339630498	0.0591291218096318	0.34543984344781	0.151116947197027	0.0924113963041833	0.84630493182872	0.28671984213073	0.00104014421227491	0.523299886495571	0.202026389330478	0.102006345213872	0.441396218531897	0.0786362021394027	0.00220577910291425	0.206303987755642	0.150454831969839	0.508719241295561	0.117811508275011	0.360538262351402	0.457691270504679	0.0182339503415748	0.0179494656763889	0.207162802110791	0.339595674429323	0.242941412501821	0.191138318069033	0.00569198717575404	0.212985761166439	0.503239381949773	0.0250862919211088	0.00147461875594767	0.0310100777617752	0.135994944116894	0.800979040562896	0.503027523840835	0.462813732982454	0.0256220352781843	0.304662253207462	0.00264192573686748	0.0381942542948327	0.00242725808809237	0.00108115966225864	0.334771678807843	0.0579155677947436	0.512563734938692	0.523823955599603	0.609857796967298	0.389960108699667	0.297137758937994	0.336479691134709	0.44945605151858	0.123621969791268	0.377407181163368	0.114079129187591	0.0722636831378528	0.522097807608249	0.500109873605254	0.435980605039845	0.0736774813374041	0.188569028182898	0.0650884796002498	0.252727565581942	0.220739546084148	0.00745157410113383	0.507323709556372	0.354639800305601	0.257982342402433	0.00114574602992507	0.140250093790181	0.0014149998155649	0.374155462422398	0.0351094845248095	0.0753435215545307	0.111138259999533	0.156344776363175	0.433335999477231	0.177406078455001	0.147624060640882	0.471853213877121	0.00174660036363348	0.0487927310981746	0.244324062450758	0.34906724234096	0.0250156959842261	0.492533111357848	0.335958243573979	0.162417627093556	0.23442520939793	0.150415695360934	0.0831258196287608	0.0013109610056337	0.213618339755313	0.420304258331634	0.142355998130441	0.0017344865477603	0.251214694338847	0.00385501291499866	0.0144564980503709	0.245972430255562	0.14794230773949	0.247709987273933	0.00112819824183661	0.497726486606215	0.130814564574726	0.177077373358996	0.454453207372783	0.0176755751926274	0.0303562643044804	0.468098131949485	0.0538500511500494	0.0655510748809683	0.386557085758918	0.17982536720178	0.00129656336439672	0.00168135600011168	0.145620873892491	0.124894373797081	0.118007041421628	0.566576638841701	0.0139224004025582	0.470311076553611	0.329537713697124	0.0748624323363358	0.537972801335851	0.386638109862913	0.0017182045838102	0.507914500912966	0.263858661185086	0.179866330381837	0.366474473914693	0.0283414649123807	0.0651905826834571	0.00129491085487261	0.00272239986660565	0.48897272378284	0.205366546971734	0.0997977858054364	0.360588249042438	0.0457233256304754	0.209939526587152	0.00372307585662645	0.00131498422057685	0.41635961684949	0.211369692812465	0.12024419246153	0.440240979762546	0.246357211686608	0.0720302789528383	0.00484670634476728	0.472621359392629	0.213069566894842	0.474066546696134	0.32770487366284	0.225964703674474	0.146067830571521	0.209238548145725	0.00368494193912887	0.00156941133582509	0.00113052664455414	0.0732843078080909	0.241055880394879	0.159646417284647	0.296194723582439	0.89715483014698	0.831989344350414	0.219038264308806	0.230024656098065	0.330309523438468	0.198205542504021	0.161259509362281	0.0827801298175008	0.00135451923779099	0.0454582234964247	0.00187969400607314	0.528769914143632	0.380661169109511	0.291130120303348	0.221111600064898	0.31572875259415	0.100005283077481	0.321706294359267	0.00686673670632016	0.053035797238263	0.398866717129839	0.272088503821108	0.107691080659489	0.0869910253908281	0.23411555956238	0.320988341650946	0.378878802081972	0.260437178961509	0.317443471287214	0.047011943546494	0.55687932767765	0.213356958228941	0.0128346070719557	0.237985000552997	0.0989474884050409	0.137952930610246	0.279136634685868	0.499863672567083	0.0623148134402436	0.52623810912449	0.422060316655888	0.200146098535509	0.281291968195479	0.211800002914892	0.330680633587035	0.0802658885286378	0.216187248688876	0.0732903790140301	0.144508837530883	0.0271237627781463	0.257433678739919	0.00135524451058899	0.00826222277232373	0.547135002521909	0.218081956695868	0.135492994584286	0.137887127674243	0.148988379678625	0.0909056042560394	0.0719390861782144	0.358836276020889	0.0127889652315418	0.0936426950805523	0.485958304095894	0.0213644972988927	0.235554798517691	0.522548440094744	0.296507397286042	0.050712371352791	0.00199491421657973	0.0749338719845258	0.196879194432848	0.18233459328188	0.43087279320754	0.174315981838827	0.397500668709828	0.0236819551680695	0.180503307994082	0.476297777295424	0.387246461633293	0.0876166046112523	0.371259613472945	0.234115925883299	0.121367065422516	0.443531929197093	0.0799384013292472	0.201697762278737	0.153954256881299	0.00159783504530231	0.462667808391248	0.13072736807302	0.177697527261367	0.361772373441776	0.0585131726098907	0.0865193380229343	0.279385612897146	0.314120910931553	0.342360917092608	0.310626233818361	0.0498606987304792	0.525401852728956	0.154162237821048	0.0532596761640023	0.0123087612828174	0.69064873179069	0.299278307616946	0.4746351108866	0.206954592353272	0.236326406624021	0.270534920062911	0.285499902412222	0.00207760368159697	0.071484909503419	0.0885414041876642	0.0179967222597293	0.169674393882999	0.104810390989421	0.648915742805955	0.467255068944438	0.615961737585677	0.142811290701563	0.253828556851351	0.50969546856337	0.336177430297061	0.26987179308195	0.35329090078647	0.126298860645968	0.0477116749107986	0.365228974868875	0.419368329159562	0.241966887250161	0.299659017335999	0.093087910760727	0.262656100578589	0.194866802637061	0.325734172414984	0.0291875773876494	0.252657045113133	0.327142133698067	0.147793909910795	0.00288969878206458	0.0847439279388388	0.24251987568009	0.338336481289704	0.368738452909575	0.298285262684734	0.436707576326154	0.201229418336616	0.594000424557868	0.184320422904807	0.0954457482340378	0.291298078299257	0.155385300251265	0.0484268726092783	0.132740437981231	0.381718609151799	0.0837185219752595	0.374703797774371	0.565963544569934	0.000858112378274234	0.147572299438929	0.124764659652008	0.278670322657611	0.180630613137024	0.209126595531434	0.247177402300003	0.363008775160758	0.0587145681267608	0.267333203084733	0.0177739198490541	0.054038683061917	0.392592914679658	0.304892967709532	0.271478272808507	0.0654031556792395	0.559075453684225	0.00200716047714321	0.27298429697259	0.504002066607568	0.0183714217145681	0.109224431249836	0.264714110313139	0.148457510524991	0.22446213776448	0.375100677007185	0.146602745827121	0.153275312840886	0.00310284445698682	0.00331328933827776	0.225309531869586	0.109031889069132	0.288725451484881	0.113122161279878	0.485069849785604	0.297372848777167	0.00181466687271501	0.256550680647282	0.283729102893046	0.0022629711527142	0.338762548125064	0.184149130974098	0.420298316172704	0.418038829058059	0.122984269465234	0.0873986474343058	0.105845720313195	0.0012989601539069	0.460557942022961	0.0137885205399469	0.234255103499723	0.23991885830377	0.0502578922178146	0.467677602382503	0.6280542815334	0.266456838880827	0.286391804647876	0.00144777859085817	0.172405056823681	0.2925905501638	0.261127440898831	0.17004968127336	0.0887278805067794	0.56056327025313	0.291969696761457	0.386654943968534	0.321889605911293	0.334575107057374	0.0641469773786583	0.28498930308715	0.0472563560380152	0.122623659581993	0.136109089201687	0.198866979819736	0.389853161888233	0.081340568341968	0.382510724500491	0.479362797097936	0.554880250185871	0.179475990792871	0.128672627368225	0.449206637789239	0.483031650861475	0.450526686454064	0.194653092630299	0.066002457236789	0.0739030848531983	0.358139099324459	0.430965012151633	0.359428938448109	0.433857012843721	0.120183510003898	0.328826828520451	0.264746347463512	0.274236384646338	0.0169460577988449	0.26190695529352	0.417505587669827	0.163071289821839	0.115365178936874	0.0927780766724239	0.283982461102073	0.296317806732506	0.347530165891462	0.291624607265102	0.374554694069934	0.215422572769498	0.509548454856124	0.146774592937084	0.204125181270679	0.286999817296446	0.195822424544214	0.0955723710865465	0.221931729539904	0.361597222935539	0.0459746832426772	0.318524463720181	0.455131616941764	0.000930135752889719	0.166313508359555	0.117830010323906	0.309761280151475	0.157260299618103	0.221363805281511	0.326758143394442	0.325635261820128	0.0628879127424418	0.206643280165107	0.00317146688697966	0.0465310117195984	0.46205716570362	0.242154826963115	0.268721157081857	0.114738346119621	0.531276950498035	0.149508317239128	0.209539609601414	0.426043037676358	0.00503352650573137	0.0842288676962186	0.281323859384477	0.1232630341582	0.179761620778253	0.429448879562285	0.168941939489076	0.181936918032061	0.034181755243418	0.151457267996591	0.312310201498887	0.219412395705019	0.34148951282626	0.0805725270627067	0.398347199707334	0.231934457613981	0.256595311829148	0.299440601068425	0.274237840482005	0.0456616485334155	0.29930786938629	0.232656574134884	0.380449919005919	0.509048798919439	0.138570783174669	0.102661654309081	0.099721917151732	0.0730807804513146	0.455952821612781	0.105113339208297	0.290194304848266	0.178256922877838	0.0269328751847509	0.455193857366857	0.657341242711503	0.284318885620651	0.210393177644432	0.160312562119417	0.144774008683311	0.333926096487566	0.275086792914749	0.162389342184241	0.0561027537643789	0.543315354081496	0.337389160077301	0.290800842078644	0.292516624060389	0.279893834145725	0.180264620082797	0.249730370537351	0.0344183676108194	0.148357402767919	0.119170945315422	0.185755819776886	0.368620582769542	0.0664278446127206	0.431282768231219	0.463095254686506	0.553185669785852	0.228706006835478	0.123523261135395	0.422221771870263	0.431640788164396	0.460688262143297	0.194414152946548	0.0281910098657204	0.0594580862704382	0.345403047150518	0.336259988073931	0.391024925133072	0.402496175750047	0.141057865227353	0.298844527011817	0.27913491387005	0.354609151050631	0.0411390507573609	0.300943030232409	0.55483747110192	0.181849679285756	0.19145720267404	0.0420368843860105	0.23641200405508	0.413668634722622	0.343437010504198	0.411823441869094	0.515986673398361	0.336993675370571	0.485843308011103	0.162379098847392	0.22715049481717	0.183944823914375	0.199876509759642	0.0441948970091591	0.293459675117936	0.469453161193305	0.0326143230364462	0.331347707470647	0.516295591258126	0.0354536698474821	0.219555502048322	0.0582199947322071	0.341529064109365	0.224029940084866	0.200352661400077	0.243688118927914	0.393943297429528	0.0622493679409963	0.294746008912191	0.0561268623812273	0.0664103797449595	0.365176199102483	0.288091736110575	0.35530093529112	0.156597237342327	0.566932155117885	0.143839088810346	0.253724657771641	0.294120732980767	0.00147096398022109	0.134982425642707	0.388151741555423	0.136850569382241	0.203566746611131	0.432966502355782	0.174368964949724	0.268227768116793	0.041510952281827	0.259689073690204	0.218415478959287	0.192145252463987	0.33760728477327	0.127410755176814	0.512108499188283	0.272236967066935	0.288820677205066	0.433072975680525	0.322667750654605	0.0555506369763383	0.250206519803202	0.188148495078551	0.510610750110803	0.423369629939231	0.115459093565871	0.0724286842819769	0.111487493219517	0.0887514797308148	0.290023436695732	0.0860552457558723	0.353443160097612	0.18934159344389	0.0345937619177189	0.465154721676133	0.659710405920106	0.373929025549328	0.235861778244905	0.272567267059657	0.166292450221108	0.325603370254608	0.257911412557883	0.183685714989286	0.110027065144646	0.461951587989541	0.276626802885377	0.337212221842779	0.554329974259857	0.228682576490465	0.166759281592792	0.223919511978709	0.0848517934023007	0.121835867830449	0.136197199847916	0.183067294107636	0.405268220288809	0.021803987172284	0.426010939911527	0.406671860923758	0.595541914556854	0.315867797764257	0.215642340884847	0.460611088467219	0.522299572409308	0.388617146361999	0.137497591672712	0.0530516959663193	0.0865690627159744	0.257508596854846	0.148495597425412	0.424263486292237	0.606757518422085	0.130766690813484	0.428738442363329	0.250063509399492	0.305348854767132	0.0142951141742636	0.426257753926846	0.414349258662328	0.144724653603069	0.0701525423744859	0.0570745527327388	0.205979111315696	0.357380771548954	0.396159110788108	0.223721873178562	0.356066128773008	0.236871014036792	0.532925163419506	0.180134414517366	0.0995549626597742	0.300450618325417	0.109329971696365	0.083987125100641	0.185167227051471	0.406322553035576	0.0549915400943942	0.341121914397097	0.512549560716229	0.0514836361134337	0.249892746804398	0.123499486915688	0.240690936143432	0.0901476045278072	0.26775107934537	0.255753081276612	0.402425277722031	0.0590939018561264	0.29610826770608	0.0254201992869956	0.0516493105991481	0.390566662294183	0.257696706793783	0.231125627521098	0.098783773926865	0.458022376670864	0.11305697336805	0.177512132091695	0.423281695047159	0.019718836504008	0.0630277110123001	0.248683505214674	0.109958884096801	0.137951307205031	0.366788575113674	0.219636048997576	0.137359658548253	0.0237601754774593	0.127984486516775	0.27540468406444	0.141094924839807	0.372445232073692	0.102042594143865	0.415921608515103	0.286119440169705	0.367154221077135	0.342654242927553	0.239143021278721	0.0134410388529174	0.363347753480828	0.261213854346131	0.411024267843488	0.411143240118711	0.0954850140164953	0.106142187376662	0.132961316271003	0.0477962259405641	0.473922318922381	0.0964032681468688	0.0664688132352739	0.228596926281512	0.0871016729254698	0.458595845311502	0.622899734525321	0.283698860170981	0.33846275355212	0.180410881304803	0.144620950775566	0.403837757686999	0.227204068488909	0.173040466916095	0.0647036044222933	0.581410171547813	0.218824036269406	0.529444615252213	0.214256916685238	0.287146899620245	0.203546900755718	0.278589051302181	0.0063165164553277	0.157046314437002	0.114195620403515	0.106677215400947	0.366366911777646	0.0272598985763828	0.341762855409908	0.538382851864881	0.606378263793101	0.112415372644498	0.131965852778453	0.463374225671532	0.478672362037734	0.406557669503559	0.158735000370333	0.0760878855182081	0.00549425131875874	0.301938504337788	0.447268276309327	0.297526248956167	0.430888021586884	0.148553487136828	0.310903976583192	0.417826188094782	0.250333388266902	0.0719285280715666	0.35372334766219	0.448537119244692	0.325551660969889	0.209410660677737	0.028308548417466	0.0590707039030818	0.30611286129922	0.429071195114658	0.343933654410532	0.518264811252669	0.480271325519027	0.461927023154808	0.0580949214439676	0.287148140704319	0.133349892767711	0.279587423509652	0.00180390412056078	0.368704314363513	0.282033566273965	0.0401079109803448	0.300215166660254	0.367668986034756	0.110007443584971	0.218583738745761	0.281782400249001	0.166407530077581	0.280128798875011	0.15086200260168	0.355888432694785	0.312843277781451	0.114717404493444	0.115579481725196	0.000987234141690208	0.0175892056818631	0.547195546537966	0.269557475896484	0.345987305801073	0.204759277530409	0.359886033581817	0.0541678085750774	0.053834696764301	0.244344088584453	0.0586925506053328	0.145732942630433	0.497338737217386	0.0723753215240364	0.205320233730371	0.533506086869633	0.112970698597349	0.381698782324586	0.205038880839531	0.289838234152976	0.388166191580216	0.159091529176101	0.407660966826373	0.181660375329822	0.231886929392428	0.212855111839417	0.323127822227525	0.436327107448832	0.355587068039298	0.0876335392107505	0.343258912686281	0.384847218713646	0.525135323471591	0.487368397302185	0.0559703819295925	0.0439439878526078	0.107338621767725	0.20984973392182	0.19325470382406	0.0011877405207137	0.417819324407623	0.219923644068726	0.0616659103388345	0.107136899370656	0.280355770307463	0.0772287746135683	0.261886872190669	0.312466361386032	0.125486180552766	0.319159788303224	0.149753360930674	0.195947912149978	0.107970633731954	0.403513986661223	0.512668076395263	0.541602901307629	0.553259056316464	0.14531852938195	0.3337675696412	0.17176969323217	0.105651646453266	0.240293143200098	0.0829275773796154	0.31276269141818	0.447991096394331	0.00346187641647331	0.208276911394398	0.318593215913987	0.423030798763954	0.306343230836957	0.0352435716234273	0.474621805865235	0.502295231294318	0.184195961157762	0.255670219422325	0.0389024086597682	0.0793200155347134	0.287396931841235	0.0829962027887931	0.30446652029392	0.534401628539878	0.412505848811489	0.515123838864353	0.281888442456536	0.338607346914025	0.0413787063402909	0.0892208102379348	0.409304736933141	0.371427715643046	0.157038589632071	0.00113804044180326	0.0687250808442083	0.235452197870431	0.512781114892442	0.299026671664267	0.435354500209178	0.45961596055097	0.517201596691305	0.00307316309365329	0.222315784396955	0.0584582137946851	0.269503646711146	0.00127281331649065	0.494800450031451	0.254937244453534	0.00282052851203337	0.0526723926292018	0.394548849845367	0.0277821066431852	0.185502126680147	0.152613100463857	0.205366775545761	0.192391162976499	0.17924148516993	0.128595786331025	0.340623552549282	0.137117175852658	0.00149311348200508	0.0443327613088071	0.0198383081496036	0.744701644263845	0.244815230642249	0.326694755477293	0.29079859203074	0.393656673828734	0.00108144709095958	0.00278025355940664	0.211016965700513	0.113770308133879	0.196808175455825	0.41995175678445	0.0952516883253065	0.183881904762195	0.741877141056225	0.00185463003249822	0.401570441485256	0.175163671282305	0.30105159095473	0.449479633649962	0.102470366472143	0.434281892726506	0.0576332782208939	0.181707145842493	0.0748555930836915	0.347790956726573	0.101768626252925	0.216982367891052	0.0935086838214877	0.30180829926728	0.438719797219026	0.43565633590284	0.46791008753437	0.0010894387574992	0.0593568309878354	0.024826285847602	0.244173488609245	0.0670844930772723	0.00288276750421952	0.295585692799661	0.334863689634623	0.0362693326454896	0.00439303687772706	0.00132049969399873	0.00128928351604643	0.276408835918799	0.214240307312554	0.12408541365112	0.121041875220638	0.153107548085848	0.205665066855155	0.183584150086436	0.274789833211647	0.575730638973441	0.880454530007667	0.514436603068505	0.167745156275494	0.265541484207985	0.191591863264915	0.148630554093355	0.217601905498539	0.0997597273378709	0.24410334777811	0.317623139120859	0.092476466428863	0.198707503922508	0.455750209884379	0.404315718890437	0.0833651866972484	0.00230303405547337	0.571099022505463	0.606457700700195	0.0377479850084705	0.10476826089092	0.00163139034586653	0.15900709790823	0.0885266769403248	0.0199057936255887	0.513714422102493	0.497211213879649	0.776163592491775	0.747820566639101	0.444012725166446	0.0728082613125669	0.306961916819183	0.612151637191375	0.209130269067451	0.618621794823082	0.312080867697731	0.297186757865873	0.492717122535341	0.06935724708506	0.248376786818716	0.474702523592517	0.636430608858819	0.248053571524626	0.277869176678619	0.0584755394217866	0.460237567323517	0.336223090576483	0.345008152242282	0.445835914499698	0.481042076469138	0.0526173323810154	0.282342487530418	0.39195019896548	0.294833578853296	0.329586457500988	0.561902396214209	0.417996483766616	0.368800033665216	0.100782277582602	0.224279413081411	0.7542890042894	0.0889487503627437	0.224851327016836	0.027754053209427	0.272798741772307	0.00741506562262962	0.653017878181468	0.0381880139556169	0.609936696430671	0.466876195988507	0.354105655443908	0.176964639853442	0.0117345998592462	0.118912434392687	0.119100972368286	0.0318055450060858	0.597192711401792	0.357102486070589	0.238914333827569	0.441936888176424	0.0010650793393678	0.753291064897535	0.316995039923411	0.790164444551803	0.560776220160621	0.621150151442072	0.937757702012715	0.52821014140829	0.301945833442889	0.122354397345738	0.458293806269775	0.682916115723654	0.775033578731077	0.102948235550809	0.831610277601233	0.700468735334183	0.328017736237992	0.788678100836576	0.381286992289749	0.443057119003998	0.157153078281953	0.0545809421660156	0.0999805262983412	0.348855823212905	0.329509804606878	0.0484072252536082	0.00196642831746692	0.187439424643412	0.343674566146833	0.154672002265889	0.0063118288138431	0.467051771076855	0.0219962323795325	0.804350250988038	0.013339630970065	0.0648129020421831	0.0358853045153486	0.18902333072432	0.432821879823126	0.182605463446685	0.805045288676529	0.0853932322141331	0.561354634725796	0.0130758365482671	0.151565386391316	0.181854550896198	0.00748884274327578	0.241589738120668	0.816147278441803	0.165767795570351	0.71569573444743	0.24213982507161	0.394311836732502	0.586469680802741	0.08718516860057	0.0622243537359466	0.0947652431862129	0.0602567136140744	0.607918437586705	0.309494418250593	0.272584710218314	0.807325236011278	0.0452100653109442	0.716815086786385	0.154896170693917	0.0106331163367059	0.580790806225884	0.270994409209897	0.296368954853774	0.0191884760950136	0.293843722985424	0.406051368581985	0.180048022909634	0.0996253036007217	0.0846819501693424	0.255535504278524	0.328384016299002	0.33424416465109	0.283974519216748	0.375900983105637	0.199619884963894	0.521280659227466	0.14566800113107	0.185229988101504	0.251262949940929	0.196230999295627	0.0903870372602087	0.166371257980504	0.387472584405802	0.0608969830700611	0.360728408644139	0.478938700644272	0.0391019965491936	0.153807227579114	0.0921720468553101	0.287630800335419	0.178295977570856	0.226642407597461	0.314794758919057	0.316068599733174	0.0548198037507824	0.23967475708104	0.0132879247384333	0.0456965543932843	0.471611934831218	0.269642411818322	0.292480951366432	0.113682873936357	0.509189637241598	0.15156606117274	0.226477156310487	0.428405070080867	0.0104119377814843	0.0851681797237785	0.283091131859622	0.143647424782746	0.169807761288978	0.423631723332504	0.167307833231821	0.201414653987272	0.0231894235482898	0.18396688577542	0.273100130662067	0.191308959706265	0.325124969675597	0.0853312056197465	0.43398676004136	0.228314926903231	0.22071602822366	0.291842416049367	0.268916811988233	0.0365374506990733	0.270556642720347	0.244863248578601	0.35019900107451	0.464271687082306	0.128531934112349	0.11368077365307	0.108129418700182	0.0676567780623171	0.463247468021572	0.0951936710606371	0.295221886622506	0.210735732323302	0.0428639512008713	0.427223089911615	0.659763361780426	0.272705019091586	0.228355856946193	0.188808107401617	0.160716132513834	0.346630470852443	0.24387014830502	0.151769127429	0.0686326412976035	0.543344815211399	0.285283710353515	0.310432326318653	0.326221805613884	0.2673545004516	0.16570076220773	0.249165575705279	0.03782324279294	0.128065855356145	0.114296027407146	0.180889712473892	0.388613773539441	0.0667257052490632	0.435414859440918	0.485762081566389	0.552215141496937	0.208056681850452	0.126572674695884	0.430388064187893	0.428163542182999	0.422519823831259	0.206240114671349	0.0414805862571508	0.0708366164289593	0.380967391151124	0.330693107114289	0.422321060711689	0.405718470643346	0.166001461273146	0.298282380066738	0.432782369585169	0.286079651095015	0.0542503771817282	0.374635806278712	0.448964806993791	0.368468738225425	0.161260106745801	0.0698303875206183	0.244701964509003	0.343033185537285	0.407101261089858	0.30084262264258	0.473820877889906	0.394665372448358	0.456139153934782	0.0641504359546184	0.30391161700789	0.230074264510046	0.261909809953242	0.151674504940273	0.348204962033468	0.336463352896106	0.0620506050275322	0.340666144320404	0.381690067592184	0.148889062311505	0.258543516724343	0.248290747913094	0.309381941352376	0.230618223508428	0.175968951657677	0.332477279914768	0.347504674874823	0.105137808733691	0.138351136591707	0.0562261286036461	0.0203548757953276	0.46108053687742	0.231807143391659	0.354149694697605	0.154387144020308	0.390218575878032	0.103258210464825	0.0705852808754674	0.216498680140737	0.0463482981212888	0.112757810976545	0.38349964240714	0.148352152264951	0.236214160597634	0.483989712525791	0.118017346590864	0.302473983261128	0.16164168393962	0.315544639518158	0.341991160617763	0.245117129522293	0.456286547327143	0.158878287825603	0.299936952758048	0.21715881279061	0.330853301121131	0.483881523365365	0.437152481128441	0.0801318765352146	0.351460993947029	0.354023442210548	0.46617624902707	0.423416617950345	0.100755209375266	0.167313511319328	0.131365039384975	0.143406284267076	0.277071831356595	0.125899787788152	0.414251923445875	0.231526607353902	0.0381767901642992	0.290971578105594	0.396384693482033	0.221518097160919	0.192678666998544	0.292923349897375	0.136635063240984	0.406305594440395	0.122787021873107	0.188649485498978	0.0709321700501321	0.383199018124747	0.493335391194277	0.395716148821869	0.568614477381375	0.153945456233	0.28187533833925	0.169526742258813	0.104211841011475	0.238129585190408	0.113473075672222	0.230469233786059	0.541665005011452	0.098446445135854	0.297293841886236	0.305597044865327	0.400884965409571	0.325434239056936	0.0502620173293673	0.447816767924145	0.465215900186005	0.22613566103382	0.266427220653756	0.100127946178826	0.142934872511724	0.343888355186969	0.140878165749302	0.347974658270169	0.546918829372795	0.328753879956596	0.44512172388258	0.225930467919452	0.318918499196519	0.0189431825966936	0.265653454889567	0.43810128149369	0.19135384439825	0.0744447605074948	0.0756612141928828	0.250660751306533	0.339221376020001	0.375287327013834	0.285313191450934	0.406907761562772	0.191711651615353	0.576426339878941	0.18982952015912	0.141490768660918	0.264129020040466	0.15185258256326	0.0930747627328294	0.151905925816096	0.393494330822126	0.0640186496971311	0.362166653508319	0.528648767719767	0.0493341424340243	0.155449928821147	0.119965089573408	0.235247899315398	0.161573136747278	0.191934904388364	0.286866860655759	0.355860017696841	0.0516972402847224	0.26538550443945	0.0171449197644096	0.0559972433768768	0.428891258351032	0.311112990874337	0.248626066222348	0.0970896062666466	0.541438814399593	0.132434084028421	0.226002069650742	0.472734712111095	0.0145871606421437	0.10851225097332	0.262402976986064	0.126946382314984	0.152979331606394	0.373853728930326	0.180380383913413	0.176918855739543	0.0246922135407272	0.150505169130656	0.241700705646251	0.1460131272715	0.306683240275505	0.0847303082278176	0.449059215462761	0.278307736055739	0.229105798309294	0.281146307755396	0.233958193747314	0.0301807749638363	0.279453846438601	0.238308809215847	0.393119259103669	0.417210710694289	0.092379332372081	0.113800547540817	0.0962520986042966	0.0473913401529215	0.479583940733867	0.0825240390573238	0.26305462802265	0.225220669965961	0.0543776683448936	0.468632999126291	0.645316480516794	0.310862249747982	0.26194572729718	0.140437168902344	0.173804247572233	0.335061206945356	0.257327099591768	0.178199612884559	0.0729608151137984	0.568440661681512	0.272043491964652	0.34146337944394	0.300717121397206	0.294224614434132	0.150233413494403	0.262112919619454	0.0337798719025799	0.109390082454872	0.122021498070356	0.164355287653568	0.327498963418079	0.0738065265263808	0.406248515553821	0.52110415501952	0.563458044824235	0.191505544216003	0.135070217915537	0.471870470990162	0.479492788303773	0.437939158086773	0.192222419620586	0.0558923536420934	0.0690547281171298	0.325534324623068	0.387188895501648	0.350440873881814	0.44984493516132	0.127859322650039	0.275935294768179	0.51151212199604	0.0951565661907749	0.235280576752368	0.543253671952019	0.258188074163539	0.409105928059586	0.013839257279031	0.0642382488811255	0.441793502039581	0.0453652206067866	0.318564875430839	0.482712501224829	0.535292614201909	0.137047202207843	0.279921924441665	0.0903492360424556	0.354721801954315	0.249758675268364	0.335036522049664	0.427994338445438	0.348284436949319	0.103837541974701	0.232963655751361	0.323743194365129	0.557588499484512	0.416448114957818	0.592002990713708	0.502826644899753	0.257218938892222	0.0170472895187256	0.223017402833676	0.877466207621653	0.035498706362214	0.125038491762586	0.0262048518036103	0.159462956553251	0.0118163539339102	0.635865138859799	0.0014221365537307	0.514066005052219	0.433031288413435	0.333551627447524	0.0167843607939457	0.00803628645439455	0.0435783436361323	0.129622758485155	0.0209167721450492	0.541953790868972	0.279796838246452	0.112699469579196	0.455226466199264	0.00181979833987513	0.705587181379259	0.283821675186477	0.737731121317937	0.48102346559954	0.815823761403596	0.855910715520261	0.601985272036453	0.320276451254282	0.0836894519730394	0.514521977778342	0.714029154970883	0.733236631356466	0.0585930243929519	0.825663130505766	0.579030146589792	0.486857248931072	0.816373217314885	0.484930351268713	0.535549038926153	0.152177620468882	0.0712097884531349	0.0233075475024996	0.384569880424053	0.223082017980065	0.0450304502582987	0.00227695071689213	0.290447757617555	0.241261792272697	0.162989755683214	0.0096473932434298	0.543405654294212	0.013505301653354	0.998995586571011	0.0503297596816392	0.0246085300509534	0.0548716907429217	0.146045897429383	0.415171015420513	0.224369267548856	0.722382845319229	0.0612082236856682	0.438492849021294	0.0226206346556071	0.174274599551399	0.162105069434329	0.0157686012546905	0.239447074542409	0.850060352518658	0.0390401787962512	0.728971115846418	0.319537870336987	0.448780037066299	0.524069371888531	0.115968503724178	0.0447204425460901	0.118556814663999	0.180863754925823	0.619519435936954	0.316842165500843	0.135169911551989	0.907366388801546	0.07013537195192	0.726009111131517	0.176648949665876	0.0106175514462612	0.652211175006939	0.25248211402067	0.290700684080986	0.0216304994106649	0.352893335404782	0.41170419270929	0.221468984871377	0.0971207751653733	0.0773203650176934	0.265082787334012	0.309140578992475	0.35020069768051	0.289192262173078	0.369434612219374	0.215313211368922	0.5741170705379	0.156971994791383	0.158567264329991	0.300525206519338	0.125667402923089	0.109927819485173	0.186581195504379	0.38473490610657	0.0663009889297876	0.38949481088822	0.43934877239912	0.0787981128601883	0.184113181211099	0.128872524798487	0.270812217172947	0.154889030378503	0.206679328766747	0.30853352733419	0.323675558635745	0.0599123125444684	0.238366212823759	0.0273321957309349	0.0533137996702943	0.414758443719423	0.266482572364693	0.272051358385757	0.120581933208674	0.489622691026628	0.164685186418067	0.191471617149608	0.41487859922588	0.0200550103007085	0.0880342303595625	0.27896371222477	0.131953231492041	0.180727640786071	0.407457625630714	0.168481659242484	0.205608852407323	0.0356258922182751	0.19246178219757	0.253878351106257	0.153554918702803	0.360759301079249	0.0856697032313059	0.416579276133504	0.231655994589012	0.28375913637437	0.367742610656458	0.291669939940647	0.0403233981611371	0.332333876787896	0.317257978495864	0.378124939126504	0.421298706302202	0.108364236723588	0.137708483332673	0.102707236555852	0.0548724367798794	0.43871366096178	0.112069990204919	0.269147366884606	0.194625570118721	0.042604062781066	0.466383310757421	0.593961901210248	0.289127276858055	0.248259459163177	0.190487078610602	0.13975425141144	0.388430362436889	0.215275746146801	0.156936898600673	0.0575527221031952	0.544011140041264	0.30638375547191	0.375619930624123	0.310035502589607	0.232954078487995	0.20269505875105	0.23235133937668	0.0308069424273367	0.122123379533713	0.103030323907871	0.15630822826077	0.373032835303139	0.0849842974321546	0.399704050258733	0.46687073511579	0.525808000535674	0.213351422137827	0.112730815105706	0.407324184055825	0.452060446363459	0.386790699065726	0.233622906193371	0.0649584881279657	0.075569831970345	0.34975486584552	0.365044795534717	0.385780148298069	0.456046400031166	0.142247521820791	0.290973760607857	0.237162322815681	0.278675869069174	0.00896933853233364	0.388769694397447	0.399291212779074	0.199081747591641	0.10303360568366	0.085684533666553	0.251484785305025	0.306941561383798	0.335998732666053	0.246472649500083	0.339878486863885	0.22845049999999	0.52875269201013	0.163635428212173	0.159688171544295	0.341830005620589	0.108011204340773	0.094777846979537	0.21367096729604	0.410868489803691	0.067712051474933	0.419230020546661	0.45404334814298	0.0922763895151695	0.256219365526472	0.128077629016662	0.244011478314362	0.109865917805936	0.244609066788667	0.309068216655636	0.301230100629987	0.0611810900814476	0.236721405493978	0.0165903402359836	0.0326819417438462	0.407800622785106	0.252344112098709	0.237156519012271	0.111119747842444	0.428759046278741	0.157184563261334	0.164614136311511	0.405581425891644	0.0189624841008691	0.062303010085841	0.301758521358741	0.145061490969672	0.14996913708835	0.446402723643424	0.177473269089364	0.173638538417222	0.0200453852698509	0.17872830751502	0.26773769119236	0.151393420920341	0.399166831981945	0.0962722040598096	0.369843907185268	0.227365391224329	0.269782118374988	0.430030766910621	0.279470462966689	0.0392320830582067	0.403492455692748	0.31818583867432	0.362858841787455	0.408682314236966	0.110833967373085	0.139419267092856	0.114098289640996	0.05257907793401	0.437062671899163	0.110770357075203	0.224988806310201	0.196172791614731	0.0532817832228478	0.422330354734277	0.566507847779139	0.256085364106618	0.26245967066069	0.200568770221052	0.111051359249194	0.424346237415309	0.211613872491639	0.14565711258214	0.0479182911279683	0.501822153812711	0.265695507780504	0.417691937590313	0.297148055457719	0.228579554334064	0.229465547449895	0.248649272273385	0.0146371435741204	0.116150220392688	0.100451916961846	0.137827269099678	0.376999877855096	0.0895461748239085	0.420912868479666	0.4785232082009	0.580413048747892	0.192865004823584	0.130152891671046	0.416962979138852	0.406974305083821	0.340394240157652	0.238572797908026	0.0839913933557098	0.0741525245356916	0.323908015816388	0.392476582699502	0.399993107190745	0.398737511467491	0.139077506456925	0.296443580424812	0.242424069849572	0.290697164297897	0.0066541350936251	0.360993615661435	0.403722718685232	0.231269030336305	0.099493909696017	0.082752820687625	0.225395434346339	0.31537357471499	0.388860758550925	0.259763918409454	0.317601510818636	0.223198042195317	0.540173764460883	0.166931144821306	0.150673683271315	0.359465274933053	0.091940157169255	0.0994841666591477	0.224160267988345	0.418163625819537	0.0542136001117492	0.458857446890671	0.438373609828642	0.117226023734644	0.253922742285461	0.154845034177014	0.286553483779264	0.0914401280832585	0.236369886187128	0.313079714526031	0.265996663171591	0.0247843252881323	0.234211925030309	0.00282462046655899	0.0256639520086704	0.391757477457334	0.225355321779778	0.231197201631268	0.124109186372572	0.446035833741803	0.147957508957133	0.166425403478184	0.447365317582731	0.0165511515475453	0.0523361438472653	0.347220811127277	0.124677214783978	0.158051818659822	0.4806982457885	0.194361729810492	0.177537961756021	0.00742061150417185	0.172824653067327	0.241078518191802	0.17409478992419	0.451235604805981	0.0918029031864571	0.418984006428612	0.251764021330143	0.259754401827822	0.412825949476075	0.29578839819781	0.0434021485121129	0.42220922532509	0.310906756218782	0.317240989172859	0.388762482289588	0.0851294863730759	0.149587771578819	0.114885771874081	0.0555994923050685	0.45055878055338	0.11582422079259	0.208225848533287	0.226639365277334	0.0478625445868481	0.402618193445213	0.541988627601737	0.227737395669854	0.28315276228201	0.196007629241059	0.0963852678601262	0.399110638668905	0.235796343122901	0.15056381124205	0.0438741228597567	0.47422703760824	0.228283671788041	0.441645229346073	0.246511304435842	0.215569066802029	0.207680655258961	0.238893643369182	0.00716722957742992	0.0781101822228427	0.0865554103045775	0.0902452129193852	0.35625140196185	0.100096764691156	0.462201533880707	0.528244963567054	0.605280325175517	0.206025342011382	0.146853851307028	0.418095481644955	0.35938802632148	0.286540700838547	0.245364558333859	0.0738267725845604	0.0742757466082198	0.358974146060079	0.430462868877155	0.376873288123157	0.426936271585972	0.131650548884977	0.264862102491248	0.435944604501513	0.289288629494594	0.0500244776601832	0.291716999968835	0.453139621540624	0.343711758316728	0.113711603192278	0.0423594927011521	0.633812439753003	0.1811787275916	0.408872411317079	0.313196553595589	0.304623477884259	0.350120511363799	0.519509373010925	0.0573910813577393	0.31950233675081	0.281324281304948	0.271854908355702	0.192705081128471	0.369425119389643	0.319481956351174	0.182853074143731	0.401413487430127	0.427232744338958	0.0879180461327358	0.259967025380292	0.248809294750054	0.333242250069094	0.192890376908231	0.198284595671201	0.593338091114266	0.155120259912332	0.213179704878273	0.113208172555057	0.311945341507118	0.0163850362003308	0.396251496825923	0.12375660320544	0.317590212607154	0.147116740347771	0.3412868663384	0.112790536613529	0.0235311089250051	0.229288751766227	0.0459059845352883	0.141224958666486	0.536421497568869	0.125666782117955	0.192278789892539	0.534899774403237	0.105540522867756	0.478875371040081	0.32417745456353	0.37188629621743	0.578915438832027	0.34683345204256	0.567043085758468	0.23245842239707	0.338431956551906	0.225414402048986	0.364889162620744	0.526194221349741	0.404413134842027	0.180344544864961	0.436683785069011	0.276599194103564	0.44316788636748	0.365387716577297	0.156973038877084	0.315011449635419	0.240216041003587	0.181121878123924	0.247285593075804	0.180773686095157	0.37138454732699	0.240079903998097	0.0600044856229872	0.373049446160831	0.451282232831271	0.291278919585594	0.211441374041564	0.354658205495495	0.137940186553883	0.726408186741765	0.135990563555991	0.220764074115297	0.0196170512234657	0.265320643139678	0.604155908410418	0.432965007908806	0.602172413628385	0.117848360712672	0.309629453764049	0.151234569950798	0.226131330838748	0.523938824762825	0.135963144132287	0.160813548199423	0.53246141299637	0.144490412666558	0.431963134986725	0.320635734801749	0.466940233214331	0.408636342771392	0.0578952341786676	0.128318007213234	0.231253109725422	0.168112162890972	0.248435653801178	0.142446740062666	0.0988716024729752	0.388838635328017	0.0652196811457291	0.508001390239672	0.516349295510544	0.240963214318806	0.497305209097141	0.457563429201144	0.0683122099882021	0.303319884753192	0.586765225511853	0.193066161853652	0.540895602131175	0.234907408984737	0.240165702331442	0.456600984690243	0.0589083633408302	0.28964216194882	0.519907327009373	0.651949890897396	0.183247480878752	0.266856046095151	0.0790891951436984	0.406402228864244	0.25647313119644	0.298752211988863	0.439981166116023	0.439076390548804	0.0564237576995923	0.278266574815923	0.414348242511244	0.334805043483466	0.396083239381159	0.591783062821803	0.413672558971513	0.349827088939961	0.0398867435031199	0.210886692972097	0.770234269037033	0.110706268028722	0.207549578684182	0.0279305029505257	0.255145208373586	0.00717782348251402	0.685832474923149	0.00110309090262559	0.593106113611319	0.437106002492807	0.29542611607324	0.177407341331833	0.0132877474363952	0.105894462134606	0.120574623280093	0.0441850959396381	0.581183489996857	0.307545866656042	0.203260538265473	0.468301797468553	0.00219504167440494	0.708963484730112	0.316530826706763	0.767247124837952	0.558809208388847	0.610113984323964	0.915906156496597	0.532257467856931	0.288689185266224	0.112254155252574	0.513140702761796	0.669015937549025	0.737338852730335	0.0799133428800821	0.805330935812496	0.697815501202457	0.416197083945699	0.762045175912619	0.395982579767905	0.436747575302195	0.103359507805238	0.0519878657596102	0.0949724764316474	0.342019097489478	0.328936692521118	0.0549040891525619	0.00381789104007077	0.191411708871019	0.335775114855381	0.193376443056297	0.00550146580400824	0.47455457881138	0.0175679292410044	0.817178092961897	0.0263366640265578	0.0596646401541918	0.0381148775989988	0.195772764596034	0.388854737889499	0.234931619926025	0.793051153813543	0.0568534310591669	0.556344818313383	0.0159052520072364	0.160148454289681	0.153834322839421	0.00481964980056936	0.227204126295951	0.815733859548866	0.143878666193678	0.723473212191467	0.279720448966775	0.468946980271271	0.547754663498996	0.111119838295282	0.0263008563655318	0.088801361127277	0.0736922051267671	0.564113971268567	0.290117133258285	0.220995025790833	0.803619452191804	0.0495818588064912	0.692645678485455	0.145416763941717	0.023413106186591	0.544293804432914	0.29692709068395	0.271396622392194	0.0346353136130201	0.407614530696563	0.43685456844398	0.290920909030891	0.145142634579414	0.0866966938729969	0.286283542593675	0.313718143357074	0.380714626004545	0.306638406427915	0.403331455278297	0.272407732281915	0.526201148099955	0.161096064212715	0.225078508430351	0.222222766819707	0.171715544694082	0.166075377094884	0.199306463853084	0.349942807550439	0.0754069721813139	0.479010572936136	0.446555067834507	0.11991182060079	0.188028814499775	0.129689939460771	0.312250748973451	0.137021405305354	0.1729358864128	0.253647118266516	0.309971594244182	0.076040253917203	0.197053942602405	0.0509314839885847	0.0630441481733224	0.345700121699783	0.285474153771778	0.312106976366737	0.129356000214431	0.501118205184683	0.135459067125115	0.166002406680041	0.300350945984749	0.0292025769443096	0.103974835248322	0.28774717152668	0.153930423065749	0.208604552071558	0.462542968355027	0.129529753822032	0.259219575331842	0.0776229276817275	0.272560225846242	0.240918126389899	0.159419303950829	0.370831940983458	0.0977847302027038	0.399050949084509	0.241980078283615	0.322134911304556	0.445485032711912	0.322989304984152	0.0459088745491315	0.307606547455976	0.335225439329718	0.473373417509777	0.400583469974118	0.116407374554529	0.16262856133895	0.0845471472480512	0.0669558035825934	0.396313403269116	0.123574368845354	0.265187988478381	0.183540977443626	0.0472691798230215	0.402856757858555	0.586410527233968	0.341970144593042	0.192801207021922	0.215799288284339	0.20120879275869	0.398630495657662	0.137320594901589	0.186887057554813	0.0580242069654592	0.556550544890692	0.353322386970829	0.381953765630266	0.390222672041491	0.16811113718607	0.234039161538989	0.218388554213088	0.0603674398993721	0.15345952344267	0.133136243835807	0.158706126051068	0.511433972347128	0.0821311321039683	0.379366350916266	0.399473878995521	0.483627986043576	0.240698338757257	0.0830233108851897	0.388509381898386	0.507147659858474	0.414371940248149	0.217745596629402	0.0877371525204224	0.116136466918445	0.287443563675012	0.265027110107849	0.326350625629524	0.527624446277668	0.175037558319465	0.268590824681049	0.225320986915325	0.246951978337715	0.00435028616864385	0.368317967842139	0.426473596212595	0.225142104698272	0.0813625471788412	0.101637340051979	0.194542806709897	0.345241521003626	0.340323605232378	0.248382898744523	0.288950297486167	0.207965372669354	0.535837319085476	0.174960455640659	0.163627765843007	0.406773810692579	0.0808211767839833	0.104015431589763	0.252257062565114	0.397317359017707	0.0539505006484456	0.493244556125438	0.407995104723169	0.145952957725246	0.238565028899233	0.167381090016337	0.307880937344753	0.0811214785707557	0.222718534190633	0.333961278729317	0.250472136146571	0.0217974695929018	0.228363647555431	0.00250866304910124	0.0159117200096185	0.409989842595819	0.208180196154193	0.247215073052764	0.114849010506006	0.449087181984616	0.150364188696524	0.153080514130727	0.46489478644173	0.0148082918370425	0.0443179221253732	0.36097735983412	0.123553408403411	0.175991254173907	0.513225358800802	0.217777347468323	0.176436967975637	0.00280340008686026	0.160962438797441	0.231621708711677	0.166792007633149	0.474204127043525	0.108456845822108	0.383434996524045	0.258033085043546	0.215806593397113	0.455077040654144	0.309304681963141	0.0337530411955006	0.435164397257791	0.258765509072338	0.265955381573224	0.380104064674692	0.0851481112686282	0.153246871425847	0.129202430781681	0.0437180449215695	0.514184205059793	0.121682844288783	0.20562661923738	0.257976244091836	0.047266501421421	0.348064978684804	0.482132713007279	0.237276276986162	0.279010830565523	0.205346334023554	0.0953961203648998	0.404711033063988	0.238964460468256	0.144813226552247	0.021709286263757	0.465200395793374	0.213713344107568	0.470828922751972	0.248510038322813	0.23431622340738	0.206604737398204	0.23468409378063	0.00205244842632601	0.072682675803487	0.0614056531830117	0.086565982557522	0.35491559886992	0.0948930475639976	0.427021217307729	0.550688823616323	0.66172153668583	0.218204291609368	0.154566895753657	0.418633963348398	0.346278031721284	0.263125866133301	0.258809273476205	0.0806134193219455	0.0638918495450954	0.332889266944857	0.425944004198184	0.408299953491987	0.363812925523827	0.127738951291755	0.264455597299068	0.287357733119749	0.249321776745881	0.0280916450902494	0.438906844405863	0.452971141571048	0.324692765827394	0.174936096817711	0.0799049216125771	0.363763204141636	0.313422452891839	0.391102909669328	0.269309440166617	0.42679851032193	0.309148183755614	0.539892859433178	0.157976683302635	0.237221249473535	0.196163055865137	0.125794157175184	0.177700844977895	0.156173207855409	0.339297266881657	0.0785714038689247	0.492601878672026	0.439032330156477	0.104621895505589	0.177992743322322	0.137277997873545	0.302314484218728	0.133064466371873	0.17610096312197	0.226886841040706	0.300981220593546	0.0728894680676654	0.168058336300722	0.0429278599659041	0.0678280754200908	0.327447296160858	0.278621625663874	0.302114541699401	0.126889532638251	0.474614306648086	0.119277558893443	0.179150632337721	0.279563805871093	0.0211156157157197	0.0831836311592746	0.261659382242402	0.143148677528415	0.222703210650285	0.460030007853571	0.11470113757986	0.255324797584579	0.0736300615395619	0.307282284024294	0.165162562246211	0.175899881813437	0.369154962048693	0.0850141066680307	0.39160362097882	0.238949811054364	0.334672434822359	0.454990953938895	0.310648642301765	0.0266673942662507	0.33065174954111	0.340587217586035	0.530934141827324	0.442924930021266	0.15340671255204	0.171537289972036	0.0340527286462911	0.0790319080186875	0.400158667106845	0.158756391754176	0.28223577695661	0.0869099946468099	0.0499971323957864	0.399736084682347	0.594235502501976	0.373475150985138	0.138436185146629	0.213793334396444	0.224186855231567	0.397256635133414	0.107832836839741	0.204905229033265	0.0633980053596692	0.635219675158658	0.357183189948028	0.358657856504333	0.395103457241952	0.136676007733711	0.269093589870575	0.189718290088256	0.066142769529803	0.142509983724957	0.144598436101332	0.170256280453351	0.489055678911095	0.077720138908955	0.411349618823735	0.371523991900511	0.457600480396839	0.239944056556394	0.0821722321008563	0.368512246812435	0.530969039311501	0.442269599271993	0.181759899067638	0.0879373530339125	0.143290379494629	0.301782338753583	0.300293369131234	0.349257583522027	0.574088674797574	0.18142534111082	0.213656207613111	0.351015676329258	0.253809030198428	0.0589046299414931	0.439967645758545	0.401349859420596	0.336129586951681	0.182500924720627	0.112515011636143	0.315125299117951	0.266690558035035	0.329776491263022	0.300105265596136	0.409644631528038	0.324887449385549	0.48463892917743	0.120644815341634	0.295436980918879	0.263179887357924	0.220601474452357	0.220226295496815	0.281818343490189	0.305382881038135	0.0829629213345585	0.451650959557943	0.379750303131309	0.155718588927583	0.243410908117281	0.194544911151877	0.357629044251718	0.168684309969985	0.191369940309052	0.338172175224816	0.293120947227809	0.130245518326969	0.151041031280302	0.0781820330868652	0.0254558841911521	0.423388691735214	0.225935265604053	0.374274471828868	0.126384750849887	0.440448122003472	0.132762482448395	0.0991983739846595	0.243376289568008	0.0450558912264441	0.0931341813452489	0.328465005782547	0.180864843320316	0.227310165913442	0.520162251047468	0.122749017582556	0.313526038170212	0.123600900678893	0.32010383652422	0.301989856674194	0.205877085149266	0.454748836779619	0.129238264106008	0.325683434439895	0.207227436560075	0.286079226337942	0.482374460171754	0.440071047978182	0.0692176279398971	0.329262302837151	0.372717892734557	0.430682469585475	0.429483744514096	0.108690158338207	0.211058181433693	0.143206717446295	0.0893296213367535	0.310611883922186	0.127762737376385	0.353243822754992	0.189627322728272	0.0315164022690867	0.298349277741771	0.462046925212823	0.294597170319455	0.183328752059519	0.239244058105531	0.149796016593733	0.444373046480338	0.101601537112355	0.140170624312728	0.0647638970449629	0.453647651218937	0.47325801232044	0.365961828468167	0.494392886668021	0.147099189305709	0.233646160256541	0.15917468054656	0.0827544592544614	0.21441117725586	0.105853516782313	0.209595701240212	0.581720023696623	0.11526022732004	0.332075165453614	0.337490199537989	0.409590615701636	0.262508536906823	0.0632781275883247	0.336423266289918	0.439454892509253	0.319929789572267	0.29915710991096	0.103379145529378	0.14491755615548	0.329574043110503	0.167460453994542	0.371409526428224	0.507839398988191	0.237729914899242	0.370982015067821	0.403855296785301	0.00183086113763653	0.341697816304335	0.645066103677761	0.083125872812286	0.573628508050581	0.281267687258498	0.265912879116585	0.468472379231151	0.0572081650837154	0.287067515021246	0.540656685692718	0.700507251947442	0.135710870277545	0.229096043629412	0.0824230777525039	0.406669387531158	0.162995188151435	0.322245809010541	0.387908841832157	0.432281953591917	0.0625333073785335	0.255934966884244	0.424423874015629	0.256142679607929	0.420836533024631	0.604131302517614	0.467837368106821	0.356000924452126	0.00107361814683428	0.177537196647897	0.730964196325113	0.141241429334658	0.244087186487471	0.00110695168699454	0.252448609176133	0.00821961044676308	0.782723246971806	0.00103721214343698	0.535500862940395	0.473698640950328	0.279555934323267	0.198868857062157	0.00528674603635652	0.110689208579685	0.115512349955806	0.0554090809858516	0.598599414209927	0.334450792091729	0.235465880787174	0.4992921136816	0.00286231117917118	0.763209319604848	0.306992575662438	0.847596258434373	0.542517797886138	0.619392299227586	0.922704474621603	0.552965765928058	0.255063835298414	0.114060569884364	0.473429951293167	0.655242685034635	0.713178973161131	0.0559435647434397	0.837151180100098	0.718529718887506	0.414507343368652	0.750984075610359	0.428561414116048	0.520224613843915	0.0614190442775169	0.0195013416891692	0.106339566008931	0.386139428159687	0.356154601876119	0.0661447432731568	0.00651968001595537	0.181095123184973	0.372205885195966	0.201159476539829	0.00214741453980236	0.563635544851702	0.00425687342951572	0.775049811009251	0.021185560374468	0.083029127921083	0.0363476854780201	0.0961049482820783	0.32686854925348	0.26820123509538	0.804676980308701	0.0483375849722268	0.590189486336404	0.00347265530822747	0.171588783617916	0.120709532049632	0.00111615866037121	0.245655173402378	0.848090726495618	0.170369371371051	0.754760931815448	0.284536738446792	0.457673218980577	0.557907879389025	0.120975299174655	0.00279011635890671	0.0354024259128125	0.0565906971955285	0.500172678418535	0.3032078717345	0.236321974331182	0.731410157967437	0.0479562846725592	0.659192760654968	0.101796330282938	0.0333331608593511	0.620545990995005	0.351447097195305	0.264517762144065	0.0587201667481164	0.391389278150939	0.412599127215385	0.345728965718635	0.156330593282442	0.0991505274293226	0.271957812784966	0.307198569588269	0.354404140767659	0.307892113225738	0.443028280934304	0.328702293296627	0.480184838944264	0.0940641049224443	0.303158679538972	0.253680866682615	0.2577447523214	0.187477033320195	0.296244396663586	0.331737443324066	0.0755685393966826	0.369727274695259	0.361951809001542	0.15376793950655	0.25992936708593	0.225792725464258	0.335167212084517	0.205109886013596	0.186486373830369	0.360231735689889	0.32260721208792	0.106291976528605	0.14690125772191	0.0782125456691344	0.0254034393040052	0.460226851434585	0.219517942629045	0.374247321091981	0.137556777678076	0.415284706610365	0.122318846132343	0.0894909671505378	0.242301757276997	0.0412746463780907	0.0950779735355205	0.353357990735808	0.163803600637952	0.214560552281587	0.508035992305433	0.113379388758645	0.295534963710555	0.144964745047756	0.302033132656372	0.303939672002215	0.228230728932841	0.4641440715086	0.165184155251146	0.322737769769479	0.20759904338887	0.292381279225366	0.419778301013415	0.440065990656667	0.0667084190769295	0.363988878562102	0.33233663136912	0.429626847559721	0.450037174266161	0.0973138663998821	0.216004313654858	0.132577842370363	0.103925380829955	0.306975461347324	0.12271848601564	0.36854995316457	0.208428892514901	0.0370724211827849	0.283577947121062	0.434615982390337	0.261413304022881	0.157834111564943	0.261491129945325	0.13997948449458	0.445314782545582	0.100763392428582	0.146753879681889	0.0733479703143594	0.443222459229724	0.460561193009683	0.390960662023314	0.547917280396051	0.147417477383116	0.246561927217387	0.164424697694877	0.0931465055703387	0.222834708329788	0.113688694837241	0.209918974150947	0.550296571594366	0.100541067878257	0.317127818145937	0.331486692564413	0.403014732008321	0.273162743571588	0.0592462113248395	0.363320766044506	0.449492479868987	0.296023249761301	0.28597538554746	0.0898002765528213	0.139034085934173	0.330415564865272	0.152391704379882	0.353388094145647	0.512261479005375	0.28316919194975	0.400685874126366	0.566168512471163	0.0928461620963662	0.130817097220027	0.588680876894652	0.266135809443358	0.570131802894432	0.347520314994454	0.236708026798898	0.53635289934461	0.198707729548777	0.23647753393449	0.180869968966949	0.242954207313737	0.41160457108804	0.393235236093434	0.0446503922062929	0.500480033397776	0.48129655038704	0.397852570054957	0.494405818810067	0.444123929009798	0.167045682779413	0.150542491178481	0.639429258043957	0.321163908911881	0.336942871687094	0.423259658988798	0.377494976656837	0.626391749880874	0.30196942198775	0.320778694113946	0.521440716491842	0.168107537548621	0.191635938474813	0.0426475332691695	0.204076237451415	0.024289788298297	0.509156223747337	0.111286372803832	0.534276601876713	0.280995569406022	0.390071029768368	0.0894213007030178	0.0572593001047346	0.115522475987817	0.112771427896376	0.0249379086738915	0.492603344365418	0.339629128533826	0.302282693614903	0.663131903201213	0.092088484530927	0.488255172724797	0.282137935946169	0.312689803036186	0.375463376476273	0.255726533990713	0.673226861559904	0.202420892138147	0.14090622730909	0.0817120505925555	0.197233980547312	0.669306236609572	0.52821021189396	0.172126892982005	0.446430531118597	0.52238002020583	0.296610200567114	0.478338642217177	0.182846961791325	0.369674658885196	0.269186726123145	0.10092127398175	0.111713463425689	0.23198746748313	0.424480045283185	0.11271973098636	0.0169206127572968	0.100075834377472	0.168281545975627	0.196999422469622	0.112572724601801	0.341070306487081	0.0729392672584801	0.656881231864383	0.0557181180435068	0.105940202498079	0.0483477295497132	0.20045768016642	0.637352192145161	0.221909743496899	0.72855475593746	0.0488006102584627	0.329875336712911	0.130199581012854	0.150758093426447	0.406221390375577	0.110676559419978	0.199462582836908	0.785759899283818	0.17681221515485	0.421272378282581	0.205931932838093	0.257680366258841	0.385596324455599	0.0337789725626074	0.150662662666843	0.237688673069371	0.212569869780116	0.543056956244502	0.245373354207969	0.236006795859627	0.500634276202858	0.0749414862219213	0.581716412545048	0.467705691613491	0.234259900934213	0.483525528803469	0.325735012526899	0.245472272850875	0.0340518528523209	0.490318316935389	0.495582861694948	0.331791032440934	0.176238235171963	0.0400914870646208	0.382899614872187	0.312634078341014	0.409746845523446	0.224055302511651	0.422098342958491	0.319503655400216	0.651429383221582	0.1726731503327	0.279573946606746	0.156913226365606	0.122892376174455	0.181222809963216	0.109633533141702	0.308922100045688	0.0730099743039214	0.511490430459856	0.440837497277511	0.127037830393846	0.133059939653368	0.131392050964708	0.300348690552654	0.128999262653636	0.14805400872807	0.193333435667887	0.271417208101933	0.110700735422797	0.144534531193647	0.0582811421346135	0.0785877437528643	0.307901144460473	0.300159338116569	0.277893910466477	0.0889269778844115	0.434290231864321	0.111060894592888	0.209313800378758	0.252147913838818	0.00722495407862025	0.084357447645462	0.257820033811621	0.14903104454449	0.195440122772154	0.463123028374444	0.0892295072566911	0.249605442464351	0.0719623876982451	0.354945652154762	0.077330632921545	0.17524093214716	0.367997723416383	0.0939018855187263	0.39707032305932	0.230658152006815	0.339658812527042	0.41359714436589	0.335854201054793	0.0262941694750083	0.333461362326374	0.311092515558761	0.593123781604718	0.504391141167442	0.139782342217611	0.178449377303529	0.00127188387816347	0.0699739841751612	0.388688703710289	0.189418297792455	0.26260417328938	0.0496578559939036	0.052799738081537	0.419832305799414	0.613233997826101	0.35579502945288	0.0936324265468273	0.23529906159308	0.228906529247428	0.387327885569853	0.105222985103321	0.184931614182441	0.0556117869806735	0.732066848001211	0.332211277808275	0.29643832587787	0.39140489211383	0.121220562088143	0.281684210951399	0.202168754157438	0.0593570821311065	0.109791500139355	0.155993973073792	0.164703425277355	0.537844200231327	0.0673687198739531	0.372016846575653	0.33122191738911	0.426707436422514	0.2240354211649	0.0686966894005619	0.365530363691714	0.56359327555967	0.466243489233304	0.128800748620547	0.0913574418019008	0.136289938000473	0.320721667884482	0.281848678385961	0.324381945044702	0.574299390393657	0.186179942040671	0.172804439109824	0.509460813667869	0.126668400066083	0.109587931914965	0.53736278830708	0.310953828144375	0.535954578027318	0.281197387926866	0.177765779663844	0.456411425562801	0.207112498059516	0.244485202217533	0.173449778024192	0.275524790661337	0.381812252151433	0.43686473247551	0.0667836864040241	0.441338340721156	0.427922670349372	0.337877334396381	0.417837589437616	0.373112174625312	0.215373787262413	0.115276332704878	0.55344560913015	0.328116041683351	0.255215855738629	0.351361561139921	0.317466238100828	0.591947189098232	0.249918961086405	0.265510234257672	0.479157477518631	0.172939427083345	0.173224941320157	0.0749082183678956	0.161122930463789	0.029552861881656	0.497370194430802	0.132718952475448	0.494966583439601	0.240134969747827	0.388694582551219	0.0955308076487445	0.0833351034982985	0.182855669996344	0.0921363484961981	0.0259026774254908	0.457662676083357	0.276269973195543	0.265665843890427	0.651828846352075	0.0856594334413894	0.400585143511575	0.235285212196621	0.260075138393345	0.38013345863671	0.21525536517001	0.649709257784195	0.165789552932541	0.153630429689389	0.103512533317134	0.227813006518518	0.601114968961893	0.524580525646093	0.130526886424309	0.407419675624303	0.462299783459519	0.310332959617813	0.433951586041748	0.146239961956471	0.347109800156504	0.247800437292942	0.0914805995069165	0.146107902513618	0.197321402994617	0.377142917262759	0.160981495506839	0.0237586132401393	0.103283344917097	0.191052356068888	0.225891205758574	0.1497233238914	0.313563712274719	0.0937128321101787	0.604152699845448	0.0581879713962281	0.118485502550459	0.0482394426714056	0.223503433976874	0.584596506004242	0.217872625276323	0.684871740912708	0.0669097175744253	0.308330233194115	0.151053543052643	0.12355037494101	0.318006841441725	0.109932471447259	0.205647765413866	0.784922449271946	0.180852414594385	0.444640877065867	0.236784202216525	0.352720812144441	0.352615262848321	0.0362738683841248	0.144748611591306	0.274123182302531	0.232784776795918	0.453139478326932	0.196160152687283	0.199454231758301	0.450690040024774	0.0896040242560249	0.500907379418489	0.507983732331053	0.217900125091918	0.465653954234258	0.411172278155668	0.278531397857599	0.064771821205228	0.333248021772675	0.466403348171997	0.34248255602169	0.208857204474715	0.0246824315018134	0.0485825211942987	0.339092162827831	0.411491640075615	0.327410277487039	0.494716806616952	0.471964293948175	0.484402567235443	0.047942609162069	0.278522907216713	0.145196431024697	0.266586467807436	0.00246467881267728	0.390301760595485	0.312589934827199	0.0546323043480802	0.295431104294467	0.326985685198436	0.12768029281226	0.229088933046101	0.258892456721942	0.197828416595696	0.272840325576778	0.151758495105249	0.308289898475057	0.325804541112184	0.118997785412366	0.128965916223456	0.0242422251302919	0.0159348655107985	0.53395997309052	0.279244571582995	0.358907739912482	0.203208993904369	0.33668769169061	0.0566098414780115	0.0538438153238636	0.21849710133055	0.0625404355158606	0.141989834639293	0.49957213541938	0.083934912186752	0.173880041126588	0.535167166052962	0.117219885585201	0.354125143373862	0.188019929163761	0.280703424063803	0.392478521308055	0.171485289015747	0.402080545915567	0.16923121844916	0.276603968249041	0.201423134844379	0.299124049923307	0.45847497294577	0.370353425948276	0.0742148079058079	0.364265637826054	0.369051310142453	0.506931323058232	0.485013227818288	0.0682046082943098	0.0441518720449807	0.108635265697047	0.194219335813472	0.203026260114148	0.00150313106081447	0.405190082362282	0.207605641808955	0.0664226903716191	0.119987576875306	0.273792694857259	0.105850262454514	0.22717464148057	0.31390801723923	0.117027073823545	0.319084208381814	0.150542150518349	0.198076334168603	0.10598966281656	0.43097672801901	0.507183010074547	0.556618879861113	0.550654336837054	0.150556952327207	0.307824229197197	0.182464590571418	0.122031036737792	0.280211127445294	0.0853768605857141	0.279364352705942	0.429411937000845	0.0393116462806807	0.210837369582872	0.316474435526502	0.417133474099926	0.349755229962645	0.0381523844432283	0.470776404112275	0.47534819531666	0.202028686599481	0.254168859387489	0.0463162169977102	0.0961209680690279	0.297514365125936	0.0956055044028838	0.331343053090047	0.535014995878613	0.404047518963006	0.52614930740468	0.261847595061499	0.252806789099534	0.0258120529665022	0.383809491432895	0.399079282729703	0.245316918650487	0.133142884169397	0.0949212145038177	0.317711157122332	0.277946437650207	0.349440484027715	0.274668084762128	0.338186896255131	0.238583061884922	0.500254958157951	0.145705831398505	0.215461202870699	0.260347809832204	0.165720022410894	0.147229917823615	0.235319754846593	0.34523916082973	0.0718485547093313	0.435362368390841	0.415843164772922	0.121524936810173	0.191020140870594	0.135408451204812	0.283542632750101	0.171903862455054	0.184701463749848	0.306558770292806	0.316145403934822	0.0719682396077864	0.216191523572095	0.0441427847404369	0.0451838671310897	0.387434074421266	0.254291054308056	0.293166988076873	0.122234766375696	0.468616439203652	0.155587349466848	0.172836459814604	0.297646858094359	0.0225970121930585	0.083030166412255	0.304469646890937	0.171780251642791	0.213332135423587	0.418450886413754	0.133458429908696	0.254884759189012	0.0492240118618488	0.266109143817612	0.246842820453021	0.153875504263638	0.387012187600368	0.085918366126312	0.387714967708936	0.214418017514093	0.281196716311687	0.428098122253171	0.333647249253598	0.0538080257043572	0.364065181976073	0.346345376884548	0.413691052700237	0.472448821420606	0.11533489001278	0.157812473815087	0.106720855135057	0.056318757649844	0.378734644480994	0.115963235437973	0.307954474046971	0.184028072514967	0.043753040469694	0.400088418321569	0.573342232609716	0.319176371243023	0.196372991619975	0.238379409795411	0.178137347761228	0.435759234448381	0.163723441068229	0.169917387221158	0.0513635807995722	0.551259522925758	0.358094120882065	0.389399688246877	0.400424986201607	0.188253815577998	0.237118658091563	0.219290512753072	0.0440524202141313	0.156955148004455	0.110627047973717	0.167124971291987	0.482465950735873	0.088664290375893	0.378494572427849	0.397014240235473	0.503936872797403	0.256481579475878	0.0825176952371382	0.375560401008335	0.471652134808374	0.389396251308072	0.253114170862011	0.088421885254618	0.101770319481383	0.338423236050779	0.278858293044877	0.409771386146286	0.462425907964971	0.174098308779629	0.280684929414766	0.405505017264053	0.0605058136791175	0.1956128743946	0.585159271803486	0.336816510028964	0.653511931722026	0.337773752506878	0.324208706085491	0.562218575334856	0.133501251050825	0.168717767262978	0.282202449199018	0.423199633428014	0.331356320408635	0.461004832365073	0.0884436614261784	0.529548175135343	0.312710942145653	0.25470745333467	0.539859731613482	0.614305790960562	0.176041663094832	0.226985924706291	0.415672131192718	0.331295077825215	0.180828556075262	0.462842575292409	0.448349390824962	0.610881480473601	0.243381802164628	0.212780436495156	0.583768543357462	0.132195507914746	0.179199291547541	0.0332087416706836	0.26760952236044	0.0135244658607874	0.624308534666029	0.0950764870354049	0.5907312556974	0.416428941343699	0.356316107793982	0.0892133274324378	0.0112385195504777	0.0742043285938614	0.157484403591788	0.0132891483896445	0.576592437083775	0.402429314795114	0.29050023945108	0.6771807080923	0.0789687673967617	0.702168569897046	0.3290181940692	0.552711683011952	0.482289362539284	0.336722812471246	0.873656816209593	0.335317460617046	0.279683703014664	0.168735564738174	0.304719607389881	0.663554188926586	0.643917925154547	0.0831960385361545	0.579939185245903	0.663577070604427	0.248873065013989	0.618411031575065	0.288027682017047	0.251382439697076	0.299584190072676	0.0989518612759176	0.0871081145754108	0.373914702153378	0.402793917727637	0.167354959631622	0.00484759442660496	0.234545662217123	0.408968429928602	0.123851404379693	0.0537155619062134	0.419096868048278	0.0155227936925068	0.664413618678969	0.043543716047871	0.111821962189494	0.0490185678712258	0.166078703982311	0.504658615120268	0.152616020516251	0.605226805305119	0.112651195556526	0.362290921418278	0.0898896122416039	0.186459127532124	0.250968323247024	0.0634369691696208	0.254290354454823	0.83843027730456	0.2134690781542	0.540467786939186	0.0859116870866014	0.355390550741264	0.541511197077573	0.0464726554855007	0.194395189070156	0.263841434831977	0.197587825279911	0.605197690204614	0.321784256556387	0.285702301211424	0.594918802363771	0.0716375543040926	0.734249666156743	0.457781967234897	0.166216302078424	0.401258069142858	0.234099798864527	0.257044596029902	0.0054742713977281	0.377691240681837	0.440744550058151	0.280568645229155	0.0608396948384231	0.0938787643502779	0.212380977229592	0.35275908931723	0.35750458417461	0.255240818160559	0.280100916890154	0.189514579988492	0.541521800656707	0.187993687790077	0.187963047248176	0.415219153475727	0.0715736643644966	0.108157205994162	0.247298345093285	0.39847853771508	0.0510906592663145	0.497326971155952	0.396410035733118	0.130848890679034	0.245418954461314	0.155381394069678	0.286498158846161	0.0549127604350147	0.210376624493609	0.35789539399887	0.233964999193702	0.00103030983389683	0.226760697162434	0.000865996969827752	0.0142432048198027	0.4418426059908	0.178240626369981	0.241664725412447	0.110473419854948	0.479538945669854	0.134914265206941	0.156983439581974	0.494172411653723	0.0196679428934349	0.0317964562305223	0.386354705443674	0.131084669812184	0.191536508661405	0.502238980573491	0.228072915572498	0.184967946137094	0.00142649832614993	0.162238131366492	0.240205529111723	0.13366656997922	0.49082328079009	0.114321667411578	0.379144146518245	0.281907321905533	0.209835411274092	0.505374034633606	0.309198696498828	0.000969678354416654	0.442808047001788	0.262768243615788	0.249192198818349	0.364997530079638	0.0766809597341889	0.1243615838132	0.12579774111167	0.0463735032753078	0.538547042503464	0.135563492063476	0.191139830779654	0.261429569276392	0.0426814014900277	0.310367306852266	0.410714519336027	0.241565820058137	0.311733675808255	0.205269742227818	0.0821334681563149	0.453934662281255	0.253720540899579	0.116316423918989	0.0183008652280682	0.459181921397669	0.195105439098951	0.493537897148556	0.260065321116412	0.241064853323404	0.177495532040504	0.224155559657449	0.00085568481272673	0.0559813470231505	0.00149990123258525	0.0539572179254597	0.338189599714867	0.100919175598448	0.409487002373354	0.587558781172696	0.693705101370673	0.20616732694412	0.172405723147072	0.402931550380087	0.318393512153388	0.254126360627053	0.241334871026729	0.0884127713220543	0.0575690458241045	0.299067255954635	0.444200535479122	0.399018182642453	0.312469802540776	0.14022768173949	0.231322117168559	0.309502973495881	0.30068899861864	0.0515515968715637	0.276115011445327	0.322490444175852	0.19284944040149	0.115654662480491	0.0573553762512492	0.251207050638217	0.299757780498292	0.300871605834704	0.363281871645766	0.376021438488686	0.166131459120617	0.58498460997472	0.144636710329598	0.18377655636792	0.242797877608987	0.224327061348036	0.070612098381503	0.207250005409332	0.398301229052301	0.0485578336656753	0.367623391368803	0.504201242981311	0.0339032956851581	0.133570055441927	0.0787856522749125	0.3811252807139	0.138030753310411	0.199088917745399	0.395689267246331	0.326388440811438	0.0545532225637683	0.263391294952149	0.0598223244406946	0.0595897759012259	0.383863066351291	0.253998013800108	0.335520721604768	0.137153370572625	0.500088388230866	0.144876677902772	0.23308323487834	0.442388724155539	0.00687362607160692	0.112649339087141	0.244863021062209	0.174326212998676	0.204132937692118	0.452549753449925	0.19299278556976	0.192995952658741	0.0514028746528435	0.196075314853173	0.228288953573275	0.189864453878864	0.332423725209285	0.069797370260924	0.467442480695802	0.248537927267531	0.229530722057117	0.32454150096126	0.358891458195938	0.0510276262390878	0.248833256466615	0.225404390931739	0.392358363201084	0.48159438267183	0.127223725779374	0.0849525832454502	0.0632896815700572	0.0909690884063415	0.406585767244198	0.0939124641348604	0.329154446601027	0.179498081881032	0.0375397655230872	0.425074559651232	0.634862568779044	0.309488848815937	0.250232249537084	0.182459042503602	0.151286443763872	0.364649575234102	0.274710217620324	0.200101449260865	0.0808963760741828	0.567020681853547	0.279501685093278	0.311921790332344	0.303983659832373	0.281846047786088	0.185868885457525	0.263855828335246	0.0298808664555526	0.128216296918719	0.153160090652232	0.22246179935281	0.366521827648764	0.0555592655156557	0.460309456587123	0.507561142493112	0.595883493379951	0.207555489019183	0.156126724478619	0.449934592115642	0.426753953613166	0.35279085041109	0.173940180117201	0.0299126351106142	0.0800238081091132	0.4017556549647	0.34176728294256	0.476719850665827	0.374808848636094	0.136866709552914	0.308615526430423	0.467960569679017	0.260709716127027	0.0573032770700407	0.275327111633404	0.492579574527092	0.338173148704762	0.113628653064567	0.0469234585018621	0.669295557173513	0.135101899129682	0.449138561574853	0.31267067484449	0.307484393234918	0.324625411123674	0.564710091240687	0.0602903804183175	0.320227667349953	0.29488392570315	0.274602444176212	0.171503994162097	0.350026784966737	0.320178763630068	0.182432175520564	0.408132067289639	0.447725977856099	0.0827266151780994	0.289336775199066	0.24497931575605	0.342989667905116	0.160642228696685	0.204493887934912	0.598816288490208	0.158574242855787	0.21765864820053	0.113034539166493	0.309984549789265	0.0112788356957814	0.378785418551559	0.113631131072408	0.319361289073561	0.15316364807715	0.375940148415495	0.107740122745565	0.0302866540035683	0.248816972787126	0.0378855476836446	0.15698172750304	0.573470309034914	0.136661535727356	0.189124444994043	0.491712516804679	0.0875443522285755	0.480347087385758	0.330300932493005	0.385202222510604	0.592785680652025	0.363626022090001	0.547997880940308	0.269167591768696	0.330248428111039	0.243239042793286	0.401028558881181	0.549567580775827	0.411076972964249	0.17658460849204	0.480557243611418	0.265338510596759	0.446741580039151	0.313493767638982	0.162859780121937	0.307749700441419	0.251566074485004	0.201226376964485	0.238689429580452	0.16727870084908	0.408765432364756	0.266514083229846	0.0658474623340933	0.38717987236683	0.464036239734439	0.313727070785783	0.223730041550109	0.367260915741176	0.145497313511255	0.72790457713043	0.138906843343954	0.222016919862638	0.016798219671656	0.259159939401443	0.657539834546802	0.460743358069736	0.627701557021516	0.111238495050022	0.314619684237502	0.154217428386523	0.265662929761558	0.545928249355175	0.137009793890955	0.175316149603582	0.552930983926335	0.135756913910221	0.463512611037878	0.273221762071637	0.477531832297317	0.409452688351881	0.0693279321845021	0.134328201943961	0.188479778000079	0.158341023727646	0.300744652478027	0.157356652652967	0.108166663141317	0.410768222345585	0.0729258618230166	0.499140607270393	0.49380541256945	0.224525478013058	0.492176027874893	0.475916945792092	0.272076959319934	0.0681900945756992	0.244647381344169	0.519923912501078	0.346445693649339	0.102171826890999	0.0525901278102609	0.665823943153533	0.118101881757681	0.458898447838719	0.327712716512797	0.326385870007324	0.306441275761338	0.547685769216921	0.0573051267245705	0.347837594098067	0.29040998008691	0.294281084969753	0.175593266551927	0.336965207743889	0.325507143005312	0.187868214113936	0.448451200431792	0.459756048883453	0.0830422459492518	0.286651267646753	0.268331435936694	0.356959050064627	0.145775207328659	0.199578271605743	0.619742606812552	0.133177482499313	0.224213604404949	0.119371063972438	0.284961901956367	0.0134749413428533	0.351400465199557	0.121136639047869	0.354831378726155	0.146874476991615	0.387715144322823	0.121443978441841	0.0294115520667099	0.243951555192873	0.0371676986814863	0.15089620874732	0.646419446656946	0.125820357282793	0.202409602001092	0.531969479899888	0.0906159686121973	0.455665801021196	0.372574521105998	0.385017621926003	0.597521033232776	0.393978434794613	0.543201172433593	0.266036853821063	0.345324513586886	0.25578758905607	0.429548654492731	0.530499381956785	0.412217573311718	0.167727994766564	0.497955258734455	0.262179399244217	0.486831010729455	0.293233244971555	0.158939023203891	0.309228876021842	0.254003469246756	0.218829420461784	0.25464822506015	0.18097854385173	0.422928058892939	0.278220662831597	0.0695652153808552	0.400666831281102	0.47928171413279	0.291006933334037	0.22918375321052	0.35322257017281	0.135884503927507	0.679347165022404	0.112700100839524	0.258556210760282	0.0155945721461494	0.237159931926732	0.655962547258227	0.464029210085438	0.620625697930189	0.119871483125865	0.296319744343705	0.130204192575084	0.258811322952533	0.514185793218811	0.141327622670825	0.155699191674304	0.580079162896264	0.145036565499079	0.463157197314636	0.245643104691589	0.496788098102333	0.395215477638314	0.0596347717072151	0.136733657464002	0.143252050178074	0.160048269091035	0.314205889389524	0.142582946294939	0.120186986745166	0.459765627250635	0.0647204404297581	0.532230231463633	0.445755278660619	0.207772765554569	0.506402504604764	0.581729460124516	0.0538924592752334	0.117494394342527	0.554624831678509	0.205091388189221	0.566438786993533	0.374212757082113	0.230969938931346	0.627102891615625	0.201801158755392	0.264080334799067	0.108643238227678	0.278079730202451	0.370480842474154	0.374807278614602	0.00871285990992106	0.472994604210129	0.458311626079603	0.484366141221332	0.474633770164669	0.415815575757907	0.203026346088677	0.182581871684513	0.639569789485464	0.311849216107752	0.332927552266222	0.440484258535042	0.342373390367743	0.710501665779938	0.282668174832731	0.270285233262966	0.605174393319427	0.160129866411989	0.215622684891866	0.0108136162606999	0.27769755219525	0.0340837964075728	0.513462856514547	0.141040873636117	0.52111697553789	0.324814988832	0.471097249964372	0.00434542022450696	0.0720173905770455	0.0674498779634496	0.0971485577752444	0.0141567380546159	0.520984402375073	0.420725674478275	0.367234538949081	0.723234794403679	0.106073416472514	0.501776622883548	0.321452872308513	0.336781845438175	0.523256620176797	0.174687333566158	0.58404835383484	0.262129820479447	0.205911963139934	0.128727279967733	0.200664842619439	0.660629304244343	0.5008031711923	0.189700490266251	0.471551394750069	0.541055195401475	0.329485499749867	0.369133383881217	0.150724621778539	0.327884954934931	0.258897042779491	0.082639238647378	0.0542349697875298	0.178020603649688	0.415181512020141	0.0387930871803082	0.0291204126731955	0.109002405211427	0.0466618609355301	0.185471488770553	0.138081934319367	0.340070604627677	0.0628096400897257	0.709014262280501	0.0758005365670215	0.0698051646248379	0.0178583549855586	0.102305015418236	0.603654019729342	0.305203349679237	0.660940214859212	0.0735913716413201	0.3040980938683	0.103390509131861	0.206222896261928	0.517221175119018	0.0814325736443772	0.146189058432436	0.738921067352778	0.219597767183988	0.44318648566383	0.216917409198038	0.282559066120474	0.394962527872919	0.0423129996208539	0.140221637038629	0.205434936364617	0.206097055022847	0.625420507957887	0.291385041717357	0.232353424517558	0.553554336232224	0.0828571414536653	0.588502232074796	0.451720650878702	0.262503474916116	0.437938565026885	0.647777451246278	0.0884749102479311	0.155034293096119	0.597317980285937	0.220474036609508	0.622050742132556	0.370083518182373	0.271415251864046	0.55559657954918	0.131655784617295	0.237259195635315	0.1588711858085	0.200469162088976	0.430666467820465	0.317644024068677	0.0321987303766375	0.486147145727489	0.495151856040129	0.467619429081576	0.54653309511812	0.536338764778831	0.141699292940501	0.152390299108809	0.697427544173759	0.28728857595943	0.31126332381141	0.447601160498114	0.424141427267332	0.633247001793812	0.346516626108501	0.337643648739363	0.567298138245715	0.167759331582431	0.202121809604121	0.0519165644384011	0.201265370329001	0.0271584103003096	0.542427919928591	0.120645771650321	0.584092292912152	0.307479213416597	0.369344445143786	0.0911977293693872	0.0593396932143203	0.129117175901826	0.132247212618509	0.0319622622449373	0.528578231246082	0.364365128094267	0.317089396549786	0.691315087385491	0.0900831671327231	0.598252942217019	0.309480648097835	0.375873902650462	0.408954218826141	0.28508937957919	0.729784274587388	0.221589380253665	0.0841756737157806	0.0762737460787529	0.16323538719889	0.619765840172103	0.574196224596025	0.178740578926324	0.467691038830893	0.546447824792315	0.253923986610588	0.56335825439488	0.234849204621851	0.392929358546271	0.273106073929726	0.107300139904353	0.101937946876887	0.262232112320299	0.428791677428813	0.120080047051714	0.00965792396400476	0.117366348526613	0.17472675883632	0.18254259042586	0.118361540997419	0.371229478190305	0.0453474013250871	0.641112698574953	0.0740744958322493	0.0958252670724667	0.0399530649379419	0.187916560717936	0.616895537963951	0.217242605170316	0.733030404876207	0.0553480203079125	0.382235650810247	0.0884246506422984	0.176050789559384	0.443868037097831	0.0923166269698966	0.21933701095128	0.796915137698581	0.202578297345735	0.448437081807	0.19360853381638	0.230913433081356	0.461344095924466	0.0263979059697733	0.177117063630456	0.262330550752185	0.223819785436678	0.581376539231617	0.286178826501555	0.262175861782668	0.584236030907569	0.0542793130626185	0.636613474258762	0.432148072321874	0.265268626855203	0.504229902328043	0.455676320853878	0.292925279724572	0.0652982640809539	0.334548882975695	0.508846640985145	0.358921765326207	0.224524521420658	0.0491191489772956	0.0965698798244797	0.337087829548624	0.412295846436394	0.320992788265242	0.463344285950141	0.439246560284843	0.458568908338629	0.0616227378581987	0.248279135928627	0.202457372531362	0.257758567767389	0.0494502794214088	0.343094012690204	0.336584723534593	0.061124971273814	0.289370940594846	0.345410705732096	0.136445708382709	0.246290537872392	0.275847412852097	0.241031085959406	0.265148624757773	0.149304608842667	0.292441642898015	0.330576322932254	0.12121108151099	0.111674670355958	0.0381758771553396	0.0120493650127402	0.483304976893119	0.246561197985178	0.391927743443865	0.180859639621778	0.350630312624631	0.0544450754705616	0.0688912003857607	0.233913194884073	0.0513992505645533	0.118728663509059	0.454398221653137	0.0867794406374497	0.201133074032348	0.509391617342448	0.125232229603729	0.31781188805231	0.17518271245256	0.282540111779937	0.369704118721835	0.198499553699526	0.410114859934629	0.164774888832048	0.305798299853889	0.205521788407132	0.334999710447828	0.448544412903435	0.389379549782415	0.0657302110644481	0.344105803193246	0.316622245835708	0.479243396769883	0.426266589200539	0.105522335958647	0.0973694812950372	0.134038114752025	0.176772564238577	0.250882455438236	0.0400676824895152	0.383778684830511	0.230438722943323	0.0487944729959213	0.216703319121672	0.323683301436361	0.1767293514752	0.201578189050805	0.29784830121432	0.132887001501645	0.386441714104404	0.15076380353436	0.185054049156985	0.0854377774132668	0.389487049336097	0.505406941068506	0.469956862190272	0.547100232700107	0.176306256011151	0.260768586013465	0.195321086432784	0.121895430768943	0.260015211641844	0.103524284561495	0.259883206083818	0.463753692664504	0.0877234431358602	0.247248859811583	0.310657503542337	0.39440927661647	0.350958639130867	0.0423677402746399	0.469870238258599	0.482172351244306	0.205443199546798	0.240579774534115	0.0724831340342705	0.124121999404053	0.289281161524534	0.110566372566116	0.343573070599651	0.542596958347485	0.354999514887926	0.45861796123809	-259.957670219677	-272.519170936533	-376.643304366626	-369.418194689442	-429.118632740068	-353.935698706843	-335.071952881039	-353.087252865087	-247.839176325229	-182.493004942261	-190.186480941984	-53.512227137659	-53.1996651544363	-45.7767518236316	-64.1943982239376	-18.4714200806442	-65.987394048796	-31.8681649556317	-38.3357029241668	8.69498046746184	-26.7792774191956	-28.6612167428576	4.04077389218172	-97.6380047738832	-73.6944192291917	-373.490248557195	-25.6176055024459	-114.93945741454	0.154145879595662	-342.297826425538	-33.2225649467086	-39.0426635063381	-36.9924186979117	-184.115591913427	-356.140591264574	-57.3152728168247	-41.5810538595257	-59.2766645178641	-117.872616057049	-368.201709290801	-114.353720007844	-296.911716231369	-56.1524035861119	-248.740225032973	-96.7517748587254	-66.1022134579633	-329.607386785202	-41.7773425430517	-29.1799635947051	-189.100778518602	-192.989095797603	-307.698663892392	-328.692487925558	-99.9731143870395	1309.75528717599	1436.16495971386	1425.80220814157	1455.56432548672	1490.63671190878	1654.27953988002	1645.91172633218	1597.70868564251	1596.69347745415	1596.95515736228	1583.9140773808	1421.11581386842	1388.26733275943	1341.481745549	1472.86633568958	1308.7835293904	1217.59498801523	1141.56638791724	1276.13218926355	1266.14238728095	1361.80513033624	1389.98699778241	1313.18944388049	1396.08076147319	1165.86214470234	1530.82371486748	1373.05640937145	1554.56520946857	1342.19194548134	1372.95140186731	1413.61240577912	1402.78120104479	1394.73831021743	1595.22044697961	1512.32654749553	1482.21180467208	1386.73740512913	1474.18260114187	1573.68679546413	1470.93975596127	1563.48313651331	1646.11191834326	1439.23885536183	1627.19229202138	1413.23328963671	1479.40474542225	1663.83366731604	1374.6368965999	1387.61645371778	1592.30257209686	1594.54278017563	1626.67714640168	1649.30107350622	1476.27525488947	-0.00280146131995631	0.115334807701373	-0.135332585901481	-0.0424676557762266	0	0	-0.146759151526713	0	0	0	0.187403845489297	0	0	0	0	0	0.0542977616313735	0	-0.262417635003665	0	0	-0.480014751591081	0	0	0	0	0	-0.189364321346502	-0.00400967781402802	-0.121064582549578	0	0.138436861646368	0.204529125095904	-0.000112696698357373	-0.176177028680786	0	0	0	-0.204138651957407	-0.167135439919564	0	0	0	0	0	0	-0.107749971436141	-0.140499032668551	0.0840211872993808	0	-0.244732301476915	0	0	0	0	0	0	0	2193.18799175668	134.006723048429	0.680452867923304	0.00252140485759217	0.433436426116838
29400	0.474107951794463	0.2588946525309	0.231622075038087	0.495594546459783	0.469499429703697	0.224183424377496	0.0023007183393658	0.0017437135620411	0.316774610287113	0.00102339669849765	0.446681034979096	0.507363281217986	0.265462459057384	0.115525056887203	0.309560211734618	0.0606576868619648	0.0876640214607816	0.275106131131684	0.271211777556186	0.335924176314576	0.341040798702934	0.188444256458338	0.169429121062285	0.283812764837855	0.998814269852963	0.0795484215547707	0.278767295964164	0.441227178867854	0.200040376370678	0.114501500084341	0.201152175513708	0.87622474324909	0.00126471100621128	0.00701789289281819	0.104994816232219	0.145639441207847	0.00674473649658438	0.385875771651012	0.00155139040765619	0.373049922464975	0.178676795574236	0.37776141458494	0.00104645788461573	0.035233895992367	0.240236402540668	0.0368446709433253	0.167686208911549	0.361730100860824	0.131492428514453	0.0761353127414471	0.526420089462235	0.00129487587473361	0.73085184325578	0.348421194679983	0.387996831113239	0.478524675614643	0.882843431396894	0.770673376471829	0.687058806146483	0.47399646799319	0.234001286371076	0.541792919804787	0.530516953302078	0.690608422567527	0.0546555179538658	0.517558092316127	0.273708797745797	0.693289968719968	0.29281363282107	0.124707036127955	0.48126131236189	0.240413887470054	0.221228910733873	0.267291248731302	0.355308582164167	0.215476404962234	0.00203641605523711	0.00457154317095346	0.175837986483357	0.220926409532854	0.273706649085152	0.00173986711085504	0.473748397202298	0.139382358881222	0.998878891106791	0.0785773439153483	0.204670947089237	0.0562466306355947	0.114413920344102	0.684475770961338	0.263602271505873	0.658418453732652	0.0726201664677316	0.420210621519193	0.133260201390387	0.268492212523294	0.289114287782324	0.00154738703101822	0.00370613402301439	0.831050360838835	0.0428473012001763	0.698957425525418	0.250159873402895	0.488013445752086	0.37967760578193	0.0113018547221329	0.0016952835567365	0.0871713565516672	0.275569220062363	0.674369950333379	0.324411911777209	0.00169155693250825	0.997835042438622	0.00170912076561642	0.470608227093767	0.21566867476091	0.0016178378762429	0.681913252022985	0.495867234798102	0.0977485567958858	0.0446464388776142	0.250117322985338	0.281691815285961	0.365738781311078	0.0753357835338105	0.0596114383915725	0.662296129816563	0.136467038039328	0.377231285076969	0.35303276910704	0.537464680397489	0.154682927363633	0.556821119143728	0.114691489102914	0.386721132855007	0.316459677610574	0.330442667182606	0.410545168018125	0.397320467493012	0.344428266192677	0.202730130320015	0.431064553125631	0.460988053254487	0.394442986507287	0.581540344601953	0.253518164794629	0.255517832370826	0.00178287787453463	0.223946514002855	0.598083111720592	0.161776249026415	0.109459954373094	0.119381676470682	0.157414566694897	0.0185355903420295	0.58446867037875	0.00241298951242425	0.45954557750258	0.173496944192013	0.416190357385294	0.0948418264216316	0.00593154425856771	0.000871107993962424	0.035112129451991	0.00313876709184155	0.593388920026231	0.289022963243222	0.12612556701566	0.394175651054659	0.00342212334358347	0.684137627298478	0.275352978198834	0.700496261576173	0.456117730977714	0.872581056708761	0.583652503688443	0.261340992509433	0.345815182042166	0.0690701175387983	0.546324572249603	0.685162679268308	0.419048313346831	0.0603414009506317	0.824327248867817	0.522262390375675	0.464583945911921	0.327308274695146	0.48279870572615	0.504150449049494	0.254934108724286	0.0567890348623967	0.00481054856991278	0.190976917753233	0.215279964294309	0.290777172333012	0.00217902685165991	0.35442556278978	0.218434372961573	0.119928826422944	0.23892608623361	0.347193036094737	0.0031640234422643	0.997706766182911	0.122919766613473	0.00186026974236839	0.0205795435547336	0.103669910649455	0.386632444130538	0.439428828392976	0.711235736934005	0.102789582849408	0.424237417884779	0.0051017639327718	0.154721817399789	0.523517505254346	0.146468462107165	0.159200444457544	0.81775372736673	0.00202156673120541	0.718185374589961	0.32678444839176	0.453017140820729	0.552388464061935	0.0594673363538723	0.136753999842028	0.198013890305426	0.237264847439855	0.330773585778792	0.311348099263472	0.0964406640328347	0.414089209219435	0.0954918623666234	0.734865181523016	0.183072818153949	0.204507281941305	0.645209042697556	0.405099831121278	0.00196805443767677	0.384575472352166	0.681582201750959	0.162694021801099	0.602620062924292	0.276816706290901	0.292236427115998	0.421816678913746	0.00191798581736541	0.250987710930986	0.545404109550605	0.763415405180454	0.103679428349356	0.191117090571706	0.109592109181989	0.377275488509574	0.155669556301329	0.412287942915231	0.35110084461328	0.452805231912465	0.000857075550601073	0.309286071028808	0.469670457321956	0.19072478367615	0.4679391028935	0.626007553836342	0.475333702732781	0.376113034626171	0.00294644004787878	0.182609266999108	0.754950129441545	0.131126345700305	0.247780594567448	0.00145455148478576	0.234357102575823	0.00288117745733383	0.996939153420567	0.00144680602645482	0.485801402310351	0.508942627942774	0.243834281626731	0.208213446117267	0.00529264357814109	0.00179282827155825	0.0941342421853049	0.0830008578303945	0.632742555530135	0.249576544676576	0.235997857185638	0.55203491361881	0.00102352997913633	0.798457533043126	0.298537578542872	0.820717841477368	0.623660437821401	0.563339213022097	0.9173078389363	0.525437548689482	0.168393506137461	0.148591879464374	0.428919879415223	0.624576271834214	0.70601340345497	0.00175039796238105	0.8731475501907	0.707808261996295	0.33489868868992	0.738020892046621	0.436238596686812	0.504396601786086	0.0568774798512557	0.00108369277303422	0.087467421523193	0.357545417895349	0.374501427356607	0.00122856920495896	0.00219521566865516	0.136687379357935	0.398633384421232	0.211132664758359	0.00642687576418309	0.523895764454884	0.00170954799762222	0.77959645401487	0.0359921984787312	0.113864489615781	0.0326892182689614	0.0013261759020916	0.339720268371614	0.202583038903529	0.813429668214124	0.0544080014961225	0.557149899554789	0.00267393772527206	0.0984311422653604	0.0943690970517109	0.00115252398936513	0.251834892630666	0.82249352966331	0.187888525824991	0.758433926707219	0.352319182781703	0.420756212239411	0.56097008297092	0.163753381142793	0.00194957544456671	0.00155083496892801	0.00149553648856638	0.509939390892485	0.292112352610278	0.259117296373856	0.664964709115787	0.00132926661730354	0.658570427764217	0.0899752965325906	0.0506923155209551	0.606781069776737	0.346042033124742	0.00110746192354336	0.359970850026073	0.643203623172315	0.000937665560725013	0.598447272584956	0.294768543729185	0.26615520967043	0.455675636047201	0.0604749551441168	0.306693372204646	0.569489970503069	0.696452014104059	0.164007815972235	0.242722993145312	0.0904469282521113	0.404208839145173	0.157521621666064	0.344685341739287	0.365600436642077	0.428964497581533	0.0729614701030513	0.255344883152524	0.421654127963301	0.236056616139664	0.440510005484285	0.619282339730169	0.415766034780586	0.356137923009975	0.00165197456389592	0.171629258113624	0.741691673794378	0.104002282892757	0.267689834181646	0.00101911164416862	0.250275358426602	0.00975776239233116	0.781490856242566	0.00243353213126193	0.531652434656838	0.500897704242094	0.260664432607315	0.221261644835432	0.00531283280217519	0.111090469409834	0.137984124734127	0.0615171946289417	0.652143732382378	0.307075139400956	0.226003143888249	0.497473383998562	0.00273488383787512	0.764355814891943	0.322825632317153	0.857033313285717	0.539253937713612	0.613370359199088	0.930540283209897	0.552508541479612	0.306496828957607	0.130689796484758	0.473287328342597	0.663232820270532	0.677019017624074	0.0511540394319809	0.853886833074054	0.753808409081092	0.407145895703959	0.760191138190113	0.429906240164328	0.509783246553746	0.0591919729857712	0.0251630417546829	0.114626494437809	0.345418002751627	0.338177256605323	0.0786897839978387	0.00567340194392835	0.185974308902989	0.416230038959243	0.195329209820409	0.0016190344924559	0.57423109264076	0.00201820385504955	0.762676531490325	0.004030472904245	0.075288855894313	0.0303420962699389	0.0735699614652105	0.34723528463113	0.236899822800949	0.839370838535257	0.00136320482970632	0.583371318680815	0.00249067505839646	0.176586327890544	0.129227856236085	0.00107041507264691	0.243875793949382	0.847140285778432	0.18805118181198	0.768480012686865	0.275233548256465	0.471647055221098	0.54092168573117	0.14572576541736	0.00140379772777158	0.0427748873081901	0.0584704038566616	0.481452180230542	0.291580106724918	0.248747131523122	0.722317005925955	0.0578294323082701	0.638679132972711	0.110722977230917	0.0272281322589879	0.622575629540316	0.498974974730182	0.0631809215279257	0.362209132063308	0.647816448745985	0.181123128370325	0.691992135293827	0.363396110855378	0.340215882122964	0.543780158299677	0.0604078004143914	0.211001375515384	0.424389911476563	0.598283679994098	0.278034917235377	0.24685822070822	0.0576256397885559	0.544367937417722	0.386356917541682	0.390978968484715	0.531135752170122	0.560512903710594	0.0334742754116549	0.347584983661707	0.451679293255719	0.242805807067624	0.409957968287903	0.650077781046599	0.499449785207055	0.417234640377684	0.121979359194103	0.275626682545624	0.79193630144483	0.0637478725884192	0.25701140643007	0.00192552888262085	0.326619559140866	0.00880967625613922	0.681082484238675	0.0285118765712915	0.696113199439434	0.535574154572356	0.317378666739588	0.202511199483043	0.00130961442609778	0.0931812921360799	0.163983524831441	0.0198355570194755	0.664037999556612	0.366729163321132	0.269064270634206	0.534399520265969	0.000954439870744836	0.768562527367855	0.358280357017585	0.811554963592551	0.591773778974094	0.70372487096227	0.997812159894833	0.604601429231965	0.214821351524408	0.114909848400332	0.383067830718785	0.698834990914234	0.822776689852416	0.122315215931517	0.827136603460858	0.761388648259328	0.249484602250272	0.818143433411036	0.431700154610769	0.501135729427787	0.202536078455086	0.0653552480944469	0.09714991601912	0.423134994370558	0.379786438426816	0.00288741378857996	0.00291523333359642	0.162608054372207	0.21968842605878	0.130768540734596	0.0015405600960447	0.582281437384838	0.0150965315246189	0.805141579090119	0.00167397072447618	0.037727725822978	0.0292620976069098	0.187886226586036	0.447640954343281	0.158261151748582	0.839185973703813	0.0505966756711667	0.612378278883013	0.00241180154409061	0.19062651840497	0.237978730051463	0.00172994917703696	0.284197403879379	0.843193618665197	0.214337712752259	0.797638790627263	0.200025712525407	0.292332971844263	0.653535314074983	0.0825374933610166	0.068974046295181	0.0691918588475315	0.00182196458822928	0.707387651511508	0.345940634978092	0.340096296007233	0.831703994194447	0.0457341319416899	0.739431310416036	0.112310282362833	0.000967364225300067	0.641695940395227	0.434374030734281	0.0517851001814243	0.210141344857667	0.66588360906818	0.301651011691687	0.656516729878837	0.332111637769349	0.374500814636687	0.573341200656436	0.116031908142771	0.190316541907428	0.233233941157238	0.400078006754981	0.341974892897921	0.431981490405055	0.0707635362393057	0.528216749288187	0.309572783288199	0.277175881618735	0.559341634595395	0.591411440074795	0.186524091197969	0.245961657774812	0.512866922536641	0.299483929710152	0.195087920425548	0.46413082335213	0.476301837333643	0.636707508758123	0.265978315362891	0.222070417466694	0.59512610126802	0.10829658495558	0.212410451775554	0.0353326516183522	0.327891356748369	0.0141685977492871	0.647466415475767	0.0928254878897429	0.607229088349669	0.458456828125078	0.327280020421228	0.0823281029046915	0.00187542279783462	0.0614527043147384	0.153525401208795	0.00356976050547581	0.601845116296774	0.421779658169743	0.315004398559285	0.718498015562733	0.0853314114657671	0.673841110703891	0.330207725671551	0.582857182683649	0.498914411435092	0.326469957602146	0.846240149826335	0.393182757613623	0.253518914520927	0.143913971441923	0.260065706716037	0.687946451768826	0.67170670310924	0.086618500979091	0.659986936794978	0.714958928003699	0.220034629999446	0.681244188587115	0.303417051341645	0.241014318106682	0.348375422880618	0.092809648965197	0.0584097578903794	0.378415570856609	0.403028126982851	0.156125873071623	0.00555301555307669	0.24118163767897	0.361397801590505	0.113970744972666	0.0490922207092645	0.439080548935293	0.00267424214905496	0.694335401349255	0.0458076550991881	0.0992619439736668	0.0531242263048248	0.1794672490329	0.545988903664252	0.145309159396092	0.626217092030012	0.1026038248889	0.399500901778253	0.0944693954973227	0.206532339682929	0.239313605900976	0.0688053314351235	0.279016736160634	0.871385093534006	0.259258389674073	0.562152456270525	0.0935723420785856	0.344456881146039	0.532315891774395	0.0414702458505916	0.187930811003236	0.231677475134803	0.165863083284344	0.632621575599828	0.332066100737207	0.28544581256648	0.611727942127089	0.0585475780002644	0.79463126216802	0.409524329568428	0.205769790204722	0.424499688656808	0.646602450428308	0.0837642048563234	0.181965328265985	0.634595884254697	0.242448626506135	0.688067078533879	0.376413467001891	0.280460765002861	0.607889229331524	0.107773849481729	0.227374202911122	0.177656589348784	0.191485714460019	0.381975253979744	0.293287655453726	0.0282443885686548	0.450142984519934	0.508588300746943	0.456370788147393	0.541997075102941	0.582157815154814	0.132976633122259	0.169222153609952	0.69420859879773	0.342125687725131	0.286199738251137	0.435440271477728	0.417867247143029	0.639662459483285	0.340552629735454	0.348053645291253	0.584535313131984	0.155007939303794	0.204310858791609	0.0418572590554332	0.19358908019513	0.0291621395843544	0.516870841651624	0.112554622584435	0.5609219816419	0.344107425936602	0.353727800743308	0.0983129588788035	0.0519110372746236	0.147535102702764	0.130160626156682	0.0361631597899209	0.457521351535306	0.369730167665054	0.324509576560956	0.720084500793503	0.088724172925197	0.599491517266421	0.329522239722523	0.413672668513045	0.398245639959426	0.276898901363454	0.736422586100958	0.231415423236804	0.0773960418663378	0.0697058214383712	0.166143325453306	0.631252144406171	0.549364001473007	0.18297017257898	0.493816119117496	0.574803324875261	0.25846543703552	0.576414012350262	0.222945108459705	0.425741025523482	0.289711393847689	0.104331659090627	0.094794257975279	0.262080992815678	0.395711108017373	0.132628760680714	0.0120198199591426	0.138394969462431	0.189001937088492	0.178172176231307	0.132039008136653	0.404744787546562	0.0392902302226177	0.598272525501971	0.0780195397982602	0.0915957384127712	0.0359320352061277	0.163707095965247	0.645953383460327	0.218251359587957	0.693245989554317	0.0638941108703998	0.387040857987325	0.0863563781296385	0.165374462289064	0.459232966674769	0.103178155717132	0.269004665872549	0.824443709845098	0.212813558457528	0.452377053221671	0.178710253837155	0.209822185376919	0.449805968718735	0.0310816153907763	0.199453507176049	0.210658970803164	0.213852478786548	0.572413956044721	0.27020215794158	0.258061423825088	0.611555883495843	0.0515559672895458	0.582518186434225	0.413382785503519	0.286146330356458	0.459586531242433	0.638074971552319	0.0610215621820382	0.118828576291791	0.626179123540401	0.161651189128788	0.662158430570108	0.420841180363762	0.273265423879433	0.666418517171579	0.178184108482603	0.254084831869565	0.0812789174676139	0.212841878791359	0.408823406990555	0.351030943782784	0.00149665451775057	0.480492714617406	0.500377132737043	0.541314448676097	0.520572827092019	0.41853237362315	0.162597837211002	0.225295069916754	0.716589923169654	0.267629829649032	0.357906117631504	0.506567122084758	0.379878866668292	0.771526606812986	0.336913172949751	0.296489046543727	0.69340171764945	0.13816646809592	0.258375133835232	0.00152408417711573	0.300644850657017	0.0296307667167333	0.545828377459604	0.112948050042786	0.632710305774051	0.368621382950199	0.444683335580422	0.0064829837825122	0.0772558833801012	0.0567579954215445	0.0934594856003983	0.0040180978433713	0.575689038618142	0.46289908889174	0.420798549933089	0.765125718342085	0.10711018267326	0.509223036861272	0.346057406571947	0.345901560868378	0.527163968422852	0.178722811309846	0.608904668184185	0.316693771945413	0.177523655744943	0.101775762216869	0.16681265018893	0.718443012259804	0.519881907970424	0.214699783784071	0.493131444237684	0.579634826170267	0.280432798758383	0.385157757736734	0.172212605458377	0.398678313819962	0.290314844407266	0.0967712468000854	0.0412365413696081	0.210106125972001	0.45877343855864	0.00409963765735389	0.0269250023806152	0.0884686061442888	0.025867956247258	0.153226499084907	0.0722420152203338	0.372675999957114	0.0631992257629626	0.741582744593853	0.0647604389832405	0.0541445602755775	0.011928344983488	0.0732302117543869	0.635035843502233	0.247778359513423	0.678925779000215	0.0690046089090085	0.317188827440973	0.0796691060972398	0.21861981612228	0.556789236221899	0.0736594873591306	0.173845443195196	0.758214398144188	0.242929553442058	0.491125520216612	0.174667971354758	0.236152466642417	0.423291274779811	0.0404092803957013	0.108804598872908	0.159034664155048	0.197482707494561	0.684055511495419	0.340475614018364	0.31311160225928	0.604281889704158	0.0827246643947566	0.588790021355153	0.392635863535871	0.288392309527238	0.526043721282601	0.52294304935072	0.142954763184589	0.145903034983906	0.561635775676065	0.325532288046286	0.485852067394708	0.276933487125889	0.205447063648521	0.429037981535596	0.24415113615954	0.212453687716908	0.220829021826919	0.336986465121086	0.358614499861022	0.50430983167639	0.0971836540477723	0.487746209960135	0.465736618824882	0.312626030002882	0.475615522990487	0.394082871514475	0.285690857041309	0.147086206570663	0.558187238885247	0.331373219842416	0.231190954128191	0.445277907127333	0.279284046960674	0.590056010056892	0.251165868420139	0.295443749508796	0.458291332898378	0.156208568223404	0.208032654334243	0.0715506782276483	0.169164670954791	0.0207599209898606	0.561696219652309	0.109020926903147	0.510385101973827	0.226572139303443	0.419672940429661	0.0944033271407555	0.0555116249159165	0.231357009487273	0.0858832509220259	0.00247313925927751	0.412825838203288	0.247862831125089	0.264681659891762	0.645644879550057	0.097089282150612	0.377429750735445	0.249621126772345	0.0720851230868692	0.385174799332375	0.155418657118349	0.660803888252948	0.00578026043182517	0.10347271086986	0.128223701603439	0.224719486881585	0.659123646058639	0.540161493580255	0.132450809342204	0.420509412256894	0.441064018720253	0.367867096494497	0.363536053689159	0.165914527411232	0.37861286024216	0.315052720275581	0.0974122263091832	0.15767935100424	0.196067789808324	0.36601739948093	0.152296784155905	0.0221204865865291	0.156522316713105	0.199170233114505	0.220139344667814	0.129763291825659	0.338524397383662	0.103006684709361	0.612297173991117	0.0516790248931336	0.148860882024058	0.0414396686188492	0.179520035860887	0.612914610026311	0.138132210990332	0.616712125177692	0.0578456096071938	0.288403038709942	0.136725074713283	0.104226586968196	0.267368070997773	0.118303383146809	0.202173087497346	0.928007340974739	0.209473606790787	0.502362384554543	0.246718212176025	0.33623366041699	0.292019067146996	0.00208700295610317	0.140404481800552	0.279388499439659	0.28328111817792	0.421357932802291	0.228681118452897	0.192733689502053	0.479004501286632	0.0905161375506902	0.511904802034984	0.529845307640095	0.211193742694786	0.507341047402014	0.432007558938243	0.277699116525868	0.0372857874328855	0.297137808420359	0.500331052902285	0.358510073112218	0.106627857180215	0.0429904615325096	0.612271690460713	0.191363782128727	0.414728134421939	0.329734361484822	0.328030312456189	0.356827830692867	0.494371988748753	0.0670137611628444	0.31397363317981	0.292301278336891	0.262641187910267	0.196872415986793	0.406349551242136	0.318934061560293	0.177333329200813	0.405730647572037	0.45769860588442	0.0865542917440153	0.230412763073169	0.277856066836193	0.349593487952917	0.182684096150054	0.150231223998153	0.610565422098061	0.171674908697057	0.250979056040513	0.106360553069565	0.323270957303539	0.0153413853617777	0.369944010375574	0.124771470372202	0.281616662396882	0.145134063811209	0.361726285248095	0.112615372584276	0.00367446170905394	0.260352539653689	0.0388491187409809	0.157650891662557	0.547805060207021	0.135999832513686	0.20743097617921	0.551687729401901	0.0884601987612406	0.47965224203475	0.313785613824513	0.389053458374795	0.565933647005743	0.34372612271555	0.557622056972444	0.211445272592827	0.35044201835985	0.212069516651609	0.336562305097922	0.526750113883772	0.456146122553808	0.169247684746446	0.443476410864939	0.28022858529624	0.42313700824504	0.339192736315372	0.138772647759425	0.31370580527468	0.240722067721286	0.156427826315628	0.233142952491001	0.179183744253909	0.377327947040271	0.232512760340068	0.0628263472617888	0.345226058981413	0.47001144769947	0.302630285433284	0.211294475074536	0.331135644891664	0.150832271593965	0.732243279935157	0.122840471399353	0.235866214155186	0.0179337107246635	0.242841045369204	0.608444414137183	0.448278898803535	0.579116098481725	0.120640712713218	0.333211502220352	0.157793892860328	0.240191627468479	0.530874171297734	0.135015636298474	0.143047261660451	0.489396413686468	0.13555114357218	0.442305919666672	0.325733637250546	0.464477614862668	0.397627372181067	0.0447083421795769	0.135182154610398	0.234876542660723	0.139764560229338	0.244292167224921	0.136536915510994	0.131805384812925	0.359503405337838	0.0620241388247989	0.498032814066198	0.501659089236256	0.231435168287975	0.543723585078049	0.480912153623941	0.283763998016366	0.0529579468911793	0.241483204675482	0.548427670880557	0.357399957998586	0.0948607419685684	0.0519614295623239	0.689355091196004	0.144619257376749	0.451939820311104	0.31670721839562	0.266887228429469	0.323651682773057	0.562886546611162	0.0444832977830735	0.35036733513785	0.288804873253649	0.291736883158173	0.160242311173075	0.312679448109289	0.330742215368054	0.170619642830525	0.463993259798134	0.392753693688743	0.0870164245065178	0.261426382840432	0.285380716475578	0.358774066530039	0.152665654293422	0.223970121631008	0.64005544312535	0.157029212792574	0.232771266177677	0.122185704005895	0.258345209428679	0.0148206649720254	0.329428864793195	0.127484467856348	0.351756218824445	0.158210113568275	0.375178960914157	0.0991618559113657	0.0427926704910183	0.257270108967205	0.0376692907333618	0.161484465697809	0.671398805668446	0.13627254444984	0.235397411215581	0.536865835408066	0.0866169140999412	0.450849128832257	0.358205882004331	0.387546028773369	0.640225561701305	0.387039516092168	0.52149852513579	0.257091764887347	0.381148689009971	0.284214840133706	0.406492704667161	0.564815754705788	0.488968776515824	0.179966219747559	0.475021911608319	0.245067387333107	0.506646783685141	0.233631670364293	0.181713504147466	0.307518780424498	0.220557915521862	0.243162289345352	0.250468081877011	0.166623518187962	0.404134027398801	0.298821137777871	0.0746034317541372	0.435351119851511	0.514137702980067	0.257702414468224	0.242980749144881	0.352117792123044	0.134131844351597	0.687624633870459	0.0960358620468509	0.239350207626596	0.015327719953921	0.285777128150776	0.654300887638969	0.467916054932789	0.608168347258789	0.110384503308301	0.280373898378634	0.144170374721185	0.278050759978417	0.514251651990912	0.132784667387324	0.148220844900808	0.602397226938777	0.135966137625956	0.520612698764519	0.253904445833101	0.454539747470498	0.356657613584414	0.0587868186507729	0.13679107409168	0.140774194523162	0.175223305735262	0.33475360892167	0.133132044110753	0.112120780064143	0.466355197164845	0.0622543848062524	0.525036692146229	0.439153301423125	0.19499785475252	0.484087145600843	0.334114293004483	0.295948669973206	0.0387199078261405	0.596172952809154	0.564003903889851	0.334930410205137	0.185304992260536	0.0536197375171029	0.414679671616876	0.358414784249677	0.494353842190549	0.103750320315038	0.360446746176651	0.320974526217153	0.679480580263057	0.204049427231615	0.222210781763917	0.117000775358792	0.114502379918187	0.191103174611615	0.0852363459708863	0.264421586288404	0.0967972102832002	0.471008455713749	0.437043347355194	0.156733488268618	0.0892069254714955	0.143296502220312	0.176109286322047	0.117625693725826	0.140297775459652	0.245878519330005	0.310679202982144	0.0966945867636268	0.148952603265877	0.0575325469337006	0.077963770005308	0.374242103139742	0.301274755744719	0.353342668621029	0.0703078502963616	0.432414316519415	0.140777104224032	0.218993239595768	0.218779080777882	0.0105630808067595	0.0836616369020934	0.171480418295472	0.204859283175625	0.183670323750638	0.395791321997269	0.0630011888621599	0.237193846564232	0.0496391524920575	0.342010221844397	0.00120600927812045	0.170686286488644	0.357179789903358	0.00158138384828659	0.387110031737435	0.170857203968071	0.419602701841956	0.416752959383014	0.380099539245058	0.0376022455773733	0.270136319706087	0.344456963571455	0.612166257087416	0.546352589715562	0.124163887057437	0.188229980352014	0.00224270753766295	0.0559679111669166	0.414170779481585	0.207813271988621	0.226931437800161	0.000968390190115213	0.0395421508388494	0.408988474596026	0.609450836146357	0.312981198777035	0.109079199559951	0.261000196122073	0.197196760890992	0.37995024798041	0.0799727033648285	0.148075530677936	0.0608264264071029	0.856530017379321	0.393894153669357	0.255858136814461	0.372649164076128	0.148173028287734	0.277836293669581	0.164681157668893	0.059613499822394	0.148290321942581	0.148990569324964	0.159074782386678	0.521058363326513	0.0697060624022136	0.38386746938639	0.36256893584125	0.421552261405615	0.194160107291363	0.0728108474602092	0.323970641883398	0.613681124633682	0.439750897562779	0.145702625906211	0.0962809064591739	0.137281508360886	0.35683169995029	0.262095409393827	0.371797152929904	0.576851219591257	0.173624016939755	0.173094870566413	0.326046621322358	0.282564639418909	0.0254839281858355	0.486069773085631	0.438387027929608	0.377523538504356	0.240486564513929	0.00117749407073105	0.393264988708054	0.292965065672441	0.430445933305037	0.261690011789194	0.466857565606298	0.342339811444881	0.681616859629545	0.20517741224857	0.256970326190509	0.217169142151919	0.0717306778901257	0.113252774551742	0.00131728934091889	0.36725393836692	0.064760899030301	0.603849896808496	0.44543203671264	0.181132925576787	0.102054225439341	0.170522593276506	0.311761152796169	0.113655853082317	0.100192683538227	0.194191531552515	0.260831442647319	0.130602070815044	0.113600677539274	0.0708921435791363	0.0786198226200508	0.290297997869148	0.282304521243003	0.28996752467425	0.00197370457877246	0.414416592215332	0.116941131391917	0.220694995932201	0.217835023814609	0.00228108803889711	0.0990828084408913	0.233810668761017	0.192151480401882	0.194793361283188	0.396391352542323	0.0918761562046706	0.243176776296358	0.0829489696514535	0.325485255147559	0.0302044247032692	0.144071220050765	0.25406292063553	0.106964809116272	0.445366232000669	0.191268488563569	0.333527218999995	0.31374666920735	0.292355407044071	0.00155892310318436	0.409142839352823	0.297535576719756	0.605924768724579	0.543675895395068	0.154048049881362	0.166474321409077	0.00177905354027616	0.0641274990580869	0.364635556209201	0.188558383000024	0.196443515691913	0.0286980858503394	0.048553569666469	0.394852214180559	0.635114025988386	0.373021971341442	0.00571259015372171	0.249764240700547	0.236205341784341	0.443448335112025	0.0837445550628083	0.186991992772641	0.0414816443278182	0.757509314194914	0.304842881431748	0.226309387761452	0.404168241643792	0.154065175531448	0.324318388245042	0.182269368311281	0.0592030276924121	0.00200491905833707	0.159218922840249	0.168287246111388	0.611688536628996	0.084870457665388	0.335746324428056	0.322388248009848	0.461962292856587	0.250685236343239	0.0797134072248085	0.382912334148991	0.624994653751703	0.434849234144513	0.034722248452048	0.0965592205457102	0.118069222637078	0.38299261161387	0.292887102377294	0.298586421935551	0.635008093513306	0.197024773155366	0.173238813985666	0.22813884073677	0.222156215941029	0.00581678958901623	0.445898569340925	0.4420244050664	0.293741247312553	0.179312653687126	0.0935451483361713	0.353479922677529	0.291679734292939	0.345553107243523	0.226554988198113	0.373728961647958	0.321352039063211	0.542850147000183	0.120033270068921	0.307391877766958	0.163885580106097	0.00109635725942061	0.130391786073673	0.155473262725533	0.447649860951346	0.0897212728618937	0.577710802032183	0.474124925695326	0.0011052815078827	0.206629791816496	0.111541380024996	0.259070447729368	0.0829448314339283	0.0845691735389272	0.182810873210773	0.278334764377808	0.00173219728220774	0.108757315120383	0.0513908860500944	0.0651547789647737	0.428432138434264	0.224379272146479	0.281973663606662	0.128351876351411	0.514253564516558	0.135474493715717	0.265173872164197	0.271383142267764	0.0287598882231863	0.0464050307016027	0.0547139565771199	0.0283405395824352	0.237240668734973	0.485066205288975	0.0359965260781384	0.254435170532965	0.0668560828067333	0.20158848389956	0.134334299124191	0.229030150121998	0.404185019667829	0.0444785727545551	0.439516756870702	0.255727695580411	0.326704209163692	0.472743408262861	0.330928284410655	0.0367184045293561	0.243370144302468	0.275085624873448	0.545853758362927	0.455203220465604	0.10912881398631	0.184599147839978	0.0460724260010397	0.00099693612313526	0.307230802449965	0.132104857922009	0.275693044408605	0.0983550300976188	0.0664118944110831	0.380731637205377	0.629495314810586	0.470555255506356	0.0924926125128511	0.23503147620297	0.243807858692615	0.419545025953786	0.00775094126321219	0.300267642642026	0.0982211823805181	0.615064250094696	0.46855160575185	0.359668201044635	0.370187155934908	0.115801886910068	0.305505483469983	0.150991920048656	0.0712266064766447	0.217106872843851	0.15917545970794	0.104933341102468	0.467162047930196	0.00123429797629843	0.358528087664922	0.185450997604244	0.481353590534576	0.236459682847734	0.0868703148508705	0.351276502836689	0.519456205016927	0.38616314994829	0.172091522235449	0.026387320852068	0.143948084192266	0.0018130561435958	0.321244309711915	0.224184574009513	0.581339231522343	0.191377322801363	0.165234730859926	0.254824026723621	0.262323728342698	0.00223874121045865	0.415660899953415	0.396640628696468	0.245217420666616	0.10768688335958	0.102507331881294	0.353413836716977	0.285664901250222	0.373590299467881	0.292490832859839	0.348815758541741	0.244907912184505	0.499829779787751	0.148640472693183	0.228045507160605	0.256245093187913	0.132962964918288	0.161215773327775	0.2540980137375	0.38336905706922	0.0726379172528908	0.439170078681045	0.410416415198095	0.119730096442636	0.190298354373708	0.155177265460197	0.271498568870759	0.151298002269238	0.195121698815546	0.288186827439674	0.303435107076127	0.0594480286688001	0.219719257346698	0.0372045809879863	0.0478167469213223	0.454379040191013	0.286500484273523	0.256944437220705	0.110661865318556	0.469223368291053	0.155379607020995	0.157764396867285	0.343567628965711	0.0194651455759858	0.0889918921624921	0.316393494285999	0.199159271962665	0.192088969111852	0.400104039659448	0.132205095597969	0.271932795582958	0.0390267006200767	0.241676260785251	0.234730148901237	0.167057613246978	0.459788558479235	0.107362301979873	0.401956782606861	0.258447434493261	0.276479459590666	0.424856827888013	0.298355994937858	0.0622501303227691	0.376669339734654	0.294963419201699	0.510521579566575	0.465712888349116	0.125788900499987	0.145640991333229	0.0912243125324639	0.0497248515781515	0.434161183067232	0.107975465974977	0.309356219655536	0.161726282690083	0.042381409540085	0.393761824119765	0.533443575798159	0.342427466540863	0.233463167118431	0.315784387739605	0.1838463404203	0.453056240846593	0.18150500166223	0.191958993678308	0.0479032342652769	0.574053290146073	0.372473195610263	0.38509184060061	0.379670406058101	0.174444362770676	0.228192382479475	0.249456533606884	0.0502747099886491	0.129643396786377	0.0948022507543299	0.13862730570487	0.485486988115003	0.0826924218250858	0.437251012293351	0.379472316714664	0.448621722020255	0.224330319156079	0.0822120761217098	0.379041444224623	0.438127734948031	0.42317757743214	0.268331127291077	0.0854884675138557	0.0979055785132618	0.344665676793153	0.264475858521099	0.439467382413782	0.43917480402797	0.17916713658965	0.284568431538882	0.265183988166671	0.261122570262857	0.00415618508468393	0.344131135691791	0.430247060178537	0.283242448191812	0.108219628699602	0.069777854639044	0.231848831015193	0.313128086063474	0.401330562950072	0.187902801915591	0.330550185569049	0.145091723054887	0.574420242483808	0.189146439392124	0.150493687504961	0.263320044897373	0.13126237972004	0.107489480176439	0.244183576124401	0.425113901110978	0.00126296651633729	0.394255297602657	0.454305743984714	0.135513263086399	0.157742900412492	0.186918757700392	0.390136026459953	0.0706954643399123	0.225453737117681	0.234630118582376	0.301547503216325	0.0303202107720892	0.256314566799497	0.00313233348974801	0.010445321124097	0.457824828214971	0.261507010904234	0.195640199991809	0.0805759877705372	0.454022778067657	0.19639570961876	0.167768621583304	0.476531370395172	0.0018485940656163	0.00119671106376365	0.327885667421028	0.151665664645501	0.114590444007263	0.477633022766893	0.241115972703707	0.140469593787705	0.0125784140693656	0.170889003052608	0.262317363482112	0.225701015148286	0.50523193186459	0.0708032575978337	0.449359568587124	0.251559684908589	0.286002001199533	0.505458363025189	0.361438877223368	0.0443868898035482	0.468281829407524	0.218854290709868	0.331291659461974	0.32134182441027	0.104779180601696	0.155212060505555	0.119068528264432	0.0474931615666747	0.579929009761869	0.123078060738248	0.196426748498561	0.152103113216975	0.0552215505470931	0.512168512915549	0.996678536097106	0.202263552130446	0.289745485872251	0.0883564660757972	0.0770112640971385	0.281469863074692	0.217417605574728	0.0919050595795055	0.0401446504515789	0.351791710763811	0.195334899991048	0.401617271821859	0.0590293979907035	0.148137516150724	0.185909946725876	0.244623128648905	0.011264522375127	0.0341069738577623	0.105072318209926	0.0992002551424028	0.318631714552693	0.145001272267309	0.405155522174271	0.538525546147512	0.557211916419831	0.203938233185198	0.188911204365382	0.441424338469052	0.251722777264359	0.259500843314969	0.204812900584924	0.0277463329810101	0.0713741398378635	0.366557271444806	0.452482114432186	0.36375789857994	0.435551270763117	0.119088622048938	0.285861954941894	0.00204123858791552	0.0842408670040767	0.00126422064450746	0.421375141149156	0.401189544617268	0.527749884584011	0.0437235484830808	0.137342820334098	0.307145065225864	0.561902912665687	0.450360131456427	0.238919308371998	0.342311426425329	0.149740036694365	0.759016200414493	0.223122642098446	0.0597683667723116	0.495300962686478	0.0910713059786828	0.0292879789168485	0.189543415086764	0.332527094191771	0.0673703521699511	0.537519983715536	0.207181498479828	0.25043915343473	0.238438966363093	0.149368095353276	0.300276070922697	0.028494068949911	0.333470107434239	0.37808167303405	0.315939267616865	0.0033871585312824	0.322556706874295	0.00416229013087286	0.00207220775175503	0.455411306124311	0.0752746964265967	0.3046500227332	0.0615068918277706	0.833185460503788	0.00266497804150766	0.00244449641852505	0.564079137796332	0.015866384256082	0.00189345923061073	0.0851095009161057	0.291494304582103	0.36210457358947	0.62494833522447	0.110410533578004	0.266925217834895	0.00189435019985024	0.0520173593416619	0.465840572447052	0.0825717180673117	0.728882339630498	0.0591291218096318	0.34543984344781	0.151116947197027	0.0924113963041833	0.835722754466222	0.291695631354426	0.00104014421227491	0.523299886495571	0.202026389330478	0.102006345213872	0.441396218531897	0.0786362021394027	0.00220577910291425	0.206303987755642	0.150454831969839	0.508719241295561	0.117811508275011	0.360538262351402	0.457691270504679	0.0182339503415748	0.0179494656763889	0.207162802110791	0.339595674429323	0.242941412501821	0.191138318069033	0.00569198717575404	0.212985761166439	0.503239381949773	0.0268536004754819	0.00170079308709025	0.0310100777617752	0.135994944116894	0.810963287459511	0.503027523840835	0.462813732982454	0.0256220352781843	0.303038721382877	0.00264192573686748	0.0381942542948327	0.00242725808809237	0.00108115966225864	0.334771678807843	0.0579155677947436	0.512563734938692	0.523823955599603	0.609857796967298	0.389960108699667	0.297137758937994	0.336479691134709	0.44945605151858	0.123621969791268	0.377407181163368	0.114079129187591	0.0722636831378528	0.522097807608249	0.500109873605254	0.422830157966157	0.0736774813374041	0.188569028182898	0.0650884796002498	0.252727565581942	0.220739546084148	0.00745157410113383	0.491322430420845	0.354639800305601	0.257982342402433	0.00114574602992507	0.140250093790181	0.0014149998155649	0.374155462422398	0.0351094845248095	0.0753435215545307	0.111138259999533	0.156344776363175	0.433335999477231	0.188002842270632	0.147624060640882	0.471853213877121	0.00174660036363348	0.0487927310981746	0.238030505836404	0.34906724234096	0.0250156959842261	0.492533111357848	0.335958243573979	0.162417627093556	0.23442520939793	0.150415695360934	0.0831258196287608	0.0013109610056337	0.213618339755313	0.420304258331634	0.142355998130441	0.0017344865477603	0.229766567961534	0.00385501291499866	0.0137293395161664	0.245972430255562	0.14794230773949	0.247709987273933	0.00112819824183661	0.497726486606215	0.142654296084265	0.177077373358996	0.454453207372783	0.0178378076166253	0.0284542023321428	0.468098131949485	0.0538500511500494	0.0655510748809683	0.386557085758918	0.17982536720178	0.00129656336439672	0.00168135600011168	0.145620873892491	0.124894373797081	0.118007041421628	0.566576638841701	0.0139224004025582	0.470311076553611	0.329537713697124	0.0748624323363358	0.519373024325696	0.396775441860071	0.0017182045838102	0.507914500912966	0.263858661185086	0.179866330381837	0.366474473914693	0.0283414649123807	0.0651905826834571	0.00129491085487261	0.00272239986660565	0.48897272378284	0.205366546971734	0.0997977858054364	0.360588249042438	0.0457233256304754	0.209939526587152	0.00372307585662645	0.00131498422057685	0.41635961684949	0.211369692812465	0.12024419246153	0.440240979762546	0.246357211686608	0.065881100839045	0.00410221362155194	0.472621359392629	0.213069566894842	0.46720610692337	0.32770487366284	0.225964703674474	0.146067830571521	0.217815126901326	0.00368494193912887	0.00156941133582509	0.00113052664455414	0.0732843078080909	0.241055880394879	0.159646417284647	0.296194723582439	0.89715483014698	0.831989344350414	0.219038264308806	0.230024656098065	0.330309523438468	0.198205542504021	0.161259509362281	0.0827801298175008	0.00135451923779099	0.0454582234964247	0.00187969400607314	0.528769914143632	0.404443506466779	0.291130120303348	0.221111600064898	0.31572875259415	0.100005283077481	0.321706294359267	0.00686673670632016	0.0487923745050206	0.398866717129839	0.272088503821108	0.107691080659489	0.0869910253908281	0.23411555956238	0.320988341650946	0.378878802081972	0.260437178961509	0.317443471287214	0.047011943546494	0.55687932767765	0.235382913979724	0.0128346070719557	0.237985000552997	0.0989474884050409	0.137952930610246	0.257757337115446	0.499863672567083	0.0623148134402436	0.52623810912449	0.422060316655888	0.200146098535509	0.281291968195479	0.211800002914892	0.330680633587035	0.0802658885286378	0.216187248688876	0.0732903790140301	0.144508837530883	0.0271237627781463	0.282636066091693	0.00135524451058899	0.00504923838755239	0.547135002521909	0.218081956695868	0.135492994584286	0.137887127674243	0.148988379678625	0.101223615020887	0.0719390861782144	0.358836276020889	0.0126089673170938	0.0996218430635883	0.485958304095894	0.0213644972988927	0.235554798517691	0.522548440094744	0.296507397286042	0.050712371352791	0.00199491421657973	0.0749338719845258	0.196879194432848	0.18233459328188	0.43087279320754	0.174315981838827	0.397500668709828	0.0236819551680695	0.180503307994082	0.484286736475479	0.397255222331521	0.0876166046112523	0.371259613472945	0.234115925883299	0.121367065422516	0.443531929197093	0.0799384013292472	0.201697762278737	0.153954256881299	0.00159783504530231	0.462667808391248	0.13072736807302	0.177697527261367	0.361772373441776	0.0585131726098907	0.0865193380229343	0.279385612897146	0.314120910931553	0.342360917092608	0.310626233818361	0.0498606987304792	0.525401852728956	0.154162237821048	0.0626520748887366	0.0116190272326804	0.69064873179069	0.299278307616946	0.491157782482537	0.206954592353272	0.236326406624021	0.270534920062911	0.28536999411508	0.00207760368159697	0.071484909503419	0.0885414041876642	0.0179967222597293	0.169674393882999	0.104810390989421	0.648915742805955	0.467255068944438	0.615961737585677	0.142811290701563	0.253828556851351	0.50969546856337	0.336177430297061	0.26987179308195	0.35329090078647	0.126298860645968	0.0477116749107986	0.365228974868875	0.419368329159562	0.24983606468537	0.299659017335999	0.093087910760727	0.262656100578589	0.194866802637061	0.325734172414984	0.0291875773876494	0.268538669689277	0.327142133698067	0.147793909910795	0.00288969878206458	0.0847439279388388	0.24251987568009	0.338336481289704	0.368738452909575	0.298285262684734	0.436707576326154	0.201229418336616	0.594000424557868	0.181982705208054	0.0954457482340378	0.291298078299257	0.155385300251265	0.0484268726092783	0.13665045914924	0.381718609151799	0.0837185219752595	0.374703797774371	0.565963544569934	0.000858112378274234	0.147572299438929	0.124764659652008	0.278670322657611	0.180630613137024	0.209126595531434	0.247177402300003	0.363008775160758	0.0587145681267608	0.285247794932428	0.0177739198490541	0.0564720105872194	0.392592914679658	0.304892967709532	0.271478272808507	0.0654031556792395	0.559075453684225	0.00199570281732622	0.27298429697259	0.504002066607568	0.0168622590653441	0.103516078974123	0.264714110313139	0.148457510524991	0.22446213776448	0.375100677007185	0.146602745827121	0.153275312840886	0.00310284445698682	0.00331328933827776	0.225309531869586	0.109031889069132	0.288725451484881	0.113122161279878	0.485069849785604	0.297372848777167	0.00181466687271501	0.234453993840148	0.257767633419632	0.0022629711527142	0.338762548125064	0.184149130974098	0.420298316172704	0.418038829058059	0.122984269465234	0.0873986474343058	0.105845720313195	0.0012989601539069	0.460557942022961	0.0137885205399469	0.234255103499723	0.23991885830377	0.0502578922178146	0.467677602382503	0.6280542815334	0.266456838880827	0.286391804647876	0.00144777859085817	0.172405056823681	0.2925905501638	0.261127440898831	0.154792694493137	0.0720995301698701	0.56056327025313	0.291969696761457	0.380408087625369	0.321889605911293	0.334575107057374	0.0641469773786583	0.296324046754711	0.0472563560380152	0.122623659581993	0.136109089201687	0.198866979819736	0.389853161888233	0.081340568341968	0.382510724500491	0.479362797097936	0.554880250185871	0.179475990792871	0.128672627368225	0.449206637789239	0.483031650861475	0.450526686454064	0.194653092630299	0.066002457236789	0.0739030848531983	0.358139099324459	0.430965012151633	0.374451373768518	0.433857012843721	0.120183510003898	0.328826828520451	0.264746347463512	0.274236384646338	0.0169460577988449	0.27717547054968	0.417505587669827	0.163071289821839	0.115365178936874	0.0927780766724239	0.283982461102073	0.296317806732506	0.347530165891462	0.291624607265102	0.374554694069934	0.215422572769498	0.509548454856124	0.144620015968371	0.204125181270679	0.286999817296446	0.195822424544214	0.0955723710865465	0.212887096800611	0.361597222935539	0.0459746832426772	0.318524463720181	0.455131616941764	0.000930135752889719	0.166313508359555	0.117830010323906	0.309761280151475	0.157260299618103	0.221363805281511	0.326758143394442	0.325635261820128	0.0628879127424418	0.228460594661522	0.00317146688697966	0.0470890820457268	0.46205716570362	0.242154826963115	0.268721157081857	0.114738346119621	0.531276950498035	0.149793719063206	0.209539609601414	0.426043037676358	0.00515820714858145	0.080402701028641	0.281323859384477	0.1232630341582	0.179761620778253	0.429448879562285	0.168941939489076	0.181936918032061	0.034181755243418	0.151457267996591	0.312310201498887	0.219412395705019	0.34148951282626	0.0805725270627067	0.398347199707334	0.231934457613981	0.256595311829148	0.298470190623189	0.28575847591441	0.0456616485334155	0.29930786938629	0.232656574134884	0.380449919005919	0.509048798919439	0.138570783174669	0.102661654309081	0.099721917151732	0.0730807804513146	0.455952821612781	0.105113339208297	0.290194304848266	0.178256922877838	0.0269328751847509	0.455193857366857	0.657341242711503	0.284318885620651	0.210393177644432	0.160312562119417	0.144774008683311	0.333926096487566	0.275086792914749	0.192087696561953	0.0555107364499956	0.543315354081496	0.337389160077301	0.31228892570966	0.292516624060389	0.279893834145725	0.180264620082797	0.23983401161071	0.0344183676108194	0.148357402767919	0.119170945315422	0.185755819776886	0.368620582769542	0.0664278446127206	0.431282768231219	0.463095254686506	0.553185669785852	0.228706006835478	0.123523261135395	0.422221771870263	0.431640788164396	0.460688262143297	0.194414152946548	0.0281910098657204	0.0594580862704382	0.345403047150518	0.336259988073931	0.43137728537183	0.402496175750047	0.141057865227353	0.298844527011817	0.27913491387005	0.354609151050631	0.0411390507573609	0.254888062398273	0.55483747110192	0.181849679285756	0.19145720267404	0.0420368843860105	0.23641200405508	0.413668634722622	0.343437010504198	0.411823441869094	0.515986673398361	0.336993675370571	0.485843308011103	0.15751888987944	0.22715049481717	0.183944823914375	0.199876509759642	0.0441948970091591	0.28928126035368	0.469453161193305	0.0326143230364462	0.331347707470647	0.516295591258126	0.0354536698474821	0.219555502048322	0.0582199947322071	0.341529064109365	0.224029940084866	0.200352661400077	0.243688118927914	0.393943297429528	0.0622493679409963	0.286580949019329	0.0561268623812273	0.0713120082277928	0.365176199102483	0.288091736110575	0.35530093529112	0.156597237342327	0.566932155117885	0.148788513301461	0.253724657771641	0.294120732980767	0.00176952079157047	0.131334934389243	0.388151741555423	0.136850569382241	0.203566746611131	0.432966502355782	0.174368964949724	0.268227768116793	0.041510952281827	0.259689073690204	0.218415478959287	0.192145252463987	0.33760728477327	0.127410755176814	0.512108499188283	0.272236967066935	0.288820677205066	0.430821444587656	0.317787839736088	0.0555506369763383	0.250206519803202	0.188148495078551	0.510610750110803	0.423369629939231	0.115459093565871	0.0724286842819769	0.111487493219517	0.0887514797308148	0.290023436695732	0.0860552457558723	0.353443160097612	0.18934159344389	0.0345937619177189	0.465154721676133	0.659710405920106	0.373929025549328	0.235861778244905	0.272567267059657	0.166292450221108	0.325603370254608	0.257911412557883	0.182911988203318	0.111989382213412	0.461951587989541	0.276626802885377	0.367801933533265	0.554329974259857	0.228682576490465	0.166759281592792	0.224373863499729	0.0848517934023007	0.121835867830449	0.136197199847916	0.183067294107636	0.405268220288809	0.021803987172284	0.426010939911527	0.406671860923758	0.595541914556854	0.315867797764257	0.215642340884847	0.460611088467219	0.522299572409308	0.388617146361999	0.137497591672712	0.0530516959663193	0.0865690627159744	0.257508596854846	0.148495597425412	0.433159833423739	0.606757518422085	0.130766690813484	0.428738442363329	0.250063509399492	0.305348854767132	0.0142951141742636	0.40893503098079	0.414349258662328	0.144724653603069	0.0701525423744859	0.0570745527327388	0.205979111315696	0.357380771548954	0.396159110788108	0.223721873178562	0.356066128773008	0.236871014036792	0.532925163419506	0.170127940134492	0.0995549626597742	0.300450618325417	0.109329971696365	0.083987125100641	0.184790593715353	0.406322553035576	0.0549915400943942	0.341121914397097	0.512549560716229	0.0514836361134337	0.249892746804398	0.123499486915688	0.240690936143432	0.0901476045278072	0.26775107934537	0.255753081276612	0.402425277722031	0.0590939018561264	0.290028535138522	0.0254201992869956	0.0529650206200061	0.390566662294183	0.257696706793783	0.231125627521098	0.098783773926865	0.458022376670864	0.122551055216737	0.177512132091695	0.423281695047159	0.0175158378733631	0.0653675070564911	0.248683505214674	0.109958884096801	0.137951307205031	0.366788575113674	0.219636048997576	0.137359658548253	0.0237601754774593	0.127984486516775	0.27540468406444	0.141094924839807	0.372445232073692	0.102042594143865	0.415921608515103	0.286119440169705	0.367154221077135	0.302891742554881	0.259172499011539	0.0134410388529174	0.363347753480828	0.261213854346131	0.411024267843488	0.411143240118711	0.0954850140164953	0.106142187376662	0.132961316271003	0.0477962259405641	0.473922318922381	0.0964032681468688	0.0664688132352739	0.228596926281512	0.0871016729254698	0.458595845311502	0.622899734525321	0.283698860170981	0.33846275355212	0.180410881304803	0.144620950775566	0.403837757686999	0.227204068488909	0.207533306220082	0.0781459163553531	0.581410171547813	0.218824036269406	0.486317158154786	0.214256916685238	0.287146899620245	0.203546900755718	0.278404678099696	0.0063165164553277	0.157046314437002	0.114195620403515	0.106677215400947	0.366366911777646	0.0272598985763828	0.341762855409908	0.538382851864881	0.606378263793101	0.112415372644498	0.131965852778453	0.463374225671532	0.478672362037734	0.406557669503559	0.158735000370333	0.0760878855182081	0.00549425131875874	0.301938504337788	0.447268276309327	0.317006461072284	0.430888021586884	0.148553487136828	0.310903976583192	0.417826188094782	0.250333388266902	0.0719285280715666	0.338538248892785	0.448537119244692	0.325551660969889	0.209410660677737	0.028308548417466	0.0590707039030818	0.30611286129922	0.429071195114658	0.343933654410532	0.518264811252669	0.480271325519027	0.461927023154808	0.0538846521634255	0.287148140704319	0.133349892767711	0.279587423509652	0.00180390412056078	0.373574977315622	0.282033566273965	0.0401079109803448	0.300215166660254	0.367668986034756	0.110007443584971	0.218583738745761	0.281782400249001	0.166407530077581	0.280128798875011	0.15086200260168	0.355888432694785	0.312843277781451	0.114717404493444	0.120212671566582	0.000987234141690208	0.0140255865313462	0.547195546537966	0.269557475896484	0.345987305801073	0.204759277530409	0.359886033581817	0.0504692209660784	0.053834696764301	0.244344088584453	0.0657662632825105	0.14316397972156	0.497338737217386	0.0723753215240364	0.205320233730371	0.533506086869633	0.112970698597349	0.381698782324586	0.205038880839531	0.289838234152976	0.388166191580216	0.159091529176101	0.407660966826373	0.181660375329822	0.231886929392428	0.212855111839417	0.323127822227525	0.456747725400366	0.362250275842208	0.0876335392107505	0.343258912686281	0.384847218713646	0.525135323471591	0.487368397302185	0.0559703819295925	0.0439439878526078	0.107338621767725	0.20984973392182	0.19325470382406	0.0011877405207137	0.417819324407623	0.219923644068726	0.0616659103388345	0.107136899370656	0.280355770307463	0.0772287746135683	0.261886872190669	0.312466361386032	0.125486180552766	0.319159788303224	0.149753360930674	0.203935016080806	0.118642632533841	0.403513986661223	0.512668076395263	0.561148941427426	0.553259056316464	0.14531852938195	0.3337675696412	0.193793913458066	0.105651646453266	0.240293143200098	0.0829275773796154	0.31276269141818	0.447991096394331	0.00346187641647331	0.208276911394398	0.318593215913987	0.423030798763954	0.306343230836957	0.0352435716234273	0.474621805865235	0.502295231294318	0.184195961157762	0.255670219422325	0.0389024086597682	0.0793200155347134	0.287396931841235	0.0829962027887931	0.310504847259544	0.534401628539878	0.412505848811489	0.515123838864353	0.281888442456536	0.338607346914025	0.0413787063402909	0.0818238307308264	0.409304736933141	0.371427715643046	0.157038589632071	0.00113804044180326	0.0687250808442083	0.235452197870431	0.512781114892442	0.299026671664267	0.435354500209178	0.45961596055097	0.517201596691305	0.00308995176141304	0.222315784396955	0.0584582137946851	0.269503646711146	0.00127281331649065	0.501612781976614	0.254937244453534	0.00282052851203337	0.0526723926292018	0.394548849845367	0.0277821066431852	0.185502126680147	0.152613100463857	0.205366775545761	0.192391162976499	0.17924148516993	0.128595786331025	0.340623552549282	0.137117175852658	0.00165885386624618	0.0443327613088071	0.0211644153917799	0.744701644263845	0.244815230642249	0.326694755477293	0.29079859203074	0.393656673828734	0.000975234407491764	0.00278025355940664	0.211016965700513	0.104274785083607	0.191088926346021	0.41995175678445	0.0952516883253065	0.183881904762195	0.741877141056225	0.00185463003249822	0.401570441485256	0.175163671282305	0.30105159095473	0.449479633649962	0.102470366472143	0.434281892726506	0.0576332782208939	0.181707145842493	0.0748555930836915	0.347790956726573	0.0979705093707281	0.226419459890404	0.0935086838214877	0.30180829926728	0.438719797219026	0.43565633590284	0.46791008753437	0.0010894387574992	0.0593568309878354	0.024826285847602	0.244173488609245	0.0670844930772723	0.00288276750421952	0.295585692799661	0.334863689634623	0.0362693326454896	0.00439303687772706	0.00132049969399873	0.00128928351604643	0.276408835918799	0.214240307312554	0.12408541365112	0.121041875220638	0.153107548085848	0.190050585806505	0.117393861266105	0.274789833211647	0.575730638973441	0.868358511563639	0.514436603068505	0.167745156275494	0.265541484207985	0.203797011212444	0.148630554093355	0.217601905498539	0.0997597273378709	0.24410334777811	0.317623139120859	0.092476466428863	0.198707503922508	0.455750209884379	0.404315718890437	0.0833651866972484	0.00230303405547337	0.571099022505463	0.606457700700195	0.0377479850084705	0.10476826089092	0.00163139034586653	0.15900709790823	0.0885266769403248	0.0199057936255887	0.473728693780977	0.497211213879649	0.776163592491775	0.747820566639101	0.444012725166446	0.0728082613125669	0.306961916819183	0.623001747272797	0.209130269067451	0.618621794823082	0.312080867697731	0.297186757865873	0.492717122535341	0.06935724708506	0.248376786818716	0.474702523592517	0.636430608858819	0.248053571524626	0.277869176678619	0.0624396519876147	0.460237567323517	0.336223090576483	0.345008152242282	0.445835914499698	0.510613347084863	0.0526173323810154	0.282342487530418	0.39195019896548	0.294833578853296	0.329586457500988	0.561902396214209	0.417996483766616	0.368800033665216	0.100782277582602	0.224279413081411	0.7542890042894	0.0889487503627437	0.224851327016836	0.0281608566043089	0.272798741772307	0.00726345293180583	0.653017878181468	0.0381880139556169	0.609936696430671	0.466876195988507	0.354105655443908	0.175871083283948	0.0117345998592462	0.118912434392687	0.125738739668594	0.0323100039527224	0.597192711401792	0.357102486070589	0.238914333827569	0.441936888176424	0.0010650793393678	0.753291064897535	0.316995039923411	0.790164444551803	0.560776220160621	0.621150151442072	0.937757702012715	0.52821014140829	0.301945833442889	0.122354397345738	0.458293806269775	0.690137418392993	0.78648255875611	0.102948235550809	0.831610277601233	0.700468735334183	0.328017736237992	0.788678100836576	0.381286992289749	0.443057119003998	0.157153078281953	0.0545809421660156	0.0999805262983412	0.348855823212905	0.329509804606878	0.0484072252536082	0.00196642831746692	0.187439424643412	0.343674566146833	0.154672002265889	0.0063118288138431	0.467051771076855	0.0219962323795325	0.804350250988038	0.013339630970065	0.0579607658448539	0.0513927349020201	0.18902333072432	0.432821879823126	0.188593416560299	0.805045288676529	0.0853932322141331	0.561354634725796	0.0142511459514978	0.151565386391316	0.181854550896198	0.00748884274327578	0.241589738120668	0.816147278441803	0.165767795570351	0.71569573444743	0.24213982507161	0.394311836732502	0.586469680802741	0.08718516860057	0.0622243537359466	0.0947652431862129	0.0602567136140744	0.607918437586705	0.309494418250593	0.272584710218314	0.807325236011278	0.0452100653109442	0.709437961120934	0.154896170693917	0.0106331163367059	0.580790806225884	0.270994409209897	0.296368954853774	0.0191884760950136	0.281988535558433	0.406051368581985	0.180048022909634	0.0996253036007217	0.0846819501693424	0.255535504278524	0.328384016299002	0.33424416465109	0.283974519216748	0.375900983105637	0.199619884963894	0.521280659227466	0.140195433162689	0.185229988101504	0.251262949940929	0.196230999295627	0.0903870372602087	0.187650299674837	0.387472584405802	0.0608969830700611	0.360728408644139	0.478938700644272	0.0391019965491936	0.153807227579114	0.0921720468553101	0.287630800335419	0.178295977570856	0.226642407597461	0.314794758919057	0.316068599733174	0.0548198037507824	0.22318606648627	0.0132879247384333	0.0493005643897927	0.471611934831218	0.269642411818322	0.292480951366432	0.113682873936357	0.509189637241598	0.153158173473778	0.226477156310487	0.428405070080867	0.00744228461566707	0.0785931115311494	0.283091131859622	0.143647424782746	0.169807761288978	0.423631723332504	0.167307833231821	0.201414653987272	0.0231894235482898	0.18396688577542	0.273100130662067	0.191308959706265	0.325124969675597	0.0853312056197465	0.43398676004136	0.228314926903231	0.22071602822366	0.285880334638925	0.300755252226971	0.0365374506990733	0.270556642720347	0.244863248578601	0.35019900107451	0.464271687082306	0.128531934112349	0.11368077365307	0.108129418700182	0.0676567780623171	0.463247468021572	0.0951936710606371	0.295221886622506	0.210735732323302	0.0428639512008713	0.427223089911615	0.659763361780426	0.272705019091586	0.228355856946193	0.188808107401617	0.160716132513834	0.346630470852443	0.24387014830502	0.173198304862556	0.0616470124819401	0.543344815211399	0.285283710353515	0.316125311878655	0.326221805613884	0.2673545004516	0.16570076220773	0.244644734025285	0.03782324279294	0.128065855356145	0.114296027407146	0.180889712473892	0.388613773539441	0.0667257052490632	0.435414859440918	0.485762081566389	0.552215141496937	0.208056681850452	0.126572674695884	0.430388064187893	0.428163542182999	0.422519823831259	0.206240114671349	0.0414805862571508	0.0708366164289593	0.380967391151124	0.330693107114289	0.447916117810152	0.405718470643346	0.166001461273146	0.298282380066738	0.432782369585169	0.286079651095015	0.0542503771817282	0.353801834817997	0.448964806993791	0.368468738225425	0.161260106745801	0.0698303875206183	0.244701964509003	0.343033185537285	0.407101261089858	0.30084262264258	0.473820877889906	0.394665372448358	0.456139153934782	0.052784940384024	0.30391161700789	0.230074264510046	0.261909809953242	0.151674504940273	0.314352559555798	0.336463352896106	0.0620506050275322	0.340666144320404	0.381690067592184	0.148889062311505	0.258543516724343	0.248290747913094	0.309381941352376	0.230618223508428	0.175968951657677	0.332477279914768	0.347504674874823	0.105137808733691	0.130303123486052	0.0562261286036461	0.0222974366125724	0.46108053687742	0.231807143391659	0.354149694697605	0.154387144020308	0.390218575878032	0.0985109949640799	0.0705852808754674	0.216498680140737	0.0405569356307419	0.100558906686722	0.38349964240714	0.148352152264951	0.236214160597634	0.483989712525791	0.118017346590864	0.302473983261128	0.16164168393962	0.315544639518158	0.341991160617763	0.245117129522293	0.456286547327143	0.158878287825603	0.299936952758048	0.21715881279061	0.330853301121131	0.487108033981401	0.426038107366622	0.0801318765352146	0.351460993947029	0.354023442210548	0.46617624902707	0.423416617950345	0.100755209375266	0.167313511319328	0.131365039384975	0.143406284267076	0.277071831356595	0.125899787788152	0.414251923445875	0.231526607353902	0.0381767901642992	0.290971578105594	0.396384693482033	0.221518097160919	0.192678666998544	0.292923349897375	0.136635063240984	0.406305594440395	0.122787021873107	0.190893382901834	0.0701904341333988	0.383199018124747	0.493335391194277	0.398489141913436	0.568614477381375	0.153945456233	0.28187533833925	0.148089572617693	0.104211841011475	0.238129585190408	0.113473075672222	0.230469233786059	0.541665005011452	0.098446445135854	0.297293841886236	0.305597044865327	0.400884965409571	0.325434239056936	0.0502620173293673	0.447816767924145	0.465215900186005	0.22613566103382	0.266427220653756	0.100127946178826	0.142934872511724	0.343888355186969	0.140878165749302	0.36560656919264	0.546918829372795	0.328753879956596	0.44512172388258	0.225930467919452	0.318918499196519	0.0189431825966936	0.275740336295762	0.43810128149369	0.19135384439825	0.0744447605074948	0.0756612141928828	0.250660751306533	0.339221376020001	0.375287327013834	0.285313191450934	0.406907761562772	0.191711651615353	0.576426339878941	0.190506406306332	0.141490768660918	0.264129020040466	0.15185258256326	0.0930747627328294	0.156662668679944	0.393494330822126	0.0640186496971311	0.362166653508319	0.528648767719767	0.0493341424340243	0.155449928821147	0.119965089573408	0.235247899315398	0.161573136747278	0.191934904388364	0.286866860655759	0.355860017696841	0.0516972402847224	0.257022196272387	0.0171449197644096	0.0478167670176999	0.428891258351032	0.311112990874337	0.248626066222348	0.0970896062666466	0.541438814399593	0.11570332731916	0.226002069650742	0.472734712111095	0.0129936323530378	0.108034479166233	0.262402976986064	0.126946382314984	0.152979331606394	0.373853728930326	0.180380383913413	0.176918855739543	0.0246922135407272	0.150505169130656	0.241700705646251	0.1460131272715	0.306683240275505	0.0847303082278176	0.449059215462761	0.278307736055739	0.229105798309294	0.301358222479785	0.263926329861504	0.0301807749638363	0.279453846438601	0.238308809215847	0.393119259103669	0.417210710694289	0.092379332372081	0.113800547540817	0.0962520986042966	0.0473913401529215	0.479583940733867	0.0825240390573238	0.26305462802265	0.225220669965961	0.0543776683448936	0.468632999126291	0.645316480516794	0.310862249747982	0.26194572729718	0.140437168902344	0.173804247572233	0.335061206945356	0.257327099591768	0.170895088956105	0.0650762134740475	0.568440661681512	0.272043491964652	0.348167188053585	0.300717121397206	0.294224614434132	0.150233413494403	0.26557874955239	0.0337798719025799	0.109390082454872	0.122021498070356	0.164355287653568	0.327498963418079	0.0738065265263808	0.406248515553821	0.52110415501952	0.563458044824235	0.191505544216003	0.135070217915537	0.471870470990162	0.479492788303773	0.437939158086773	0.192222419620586	0.0558923536420934	0.0690547281171298	0.325534324623068	0.387188895501648	0.351159198258508	0.44984493516132	0.127859322650039	0.275935294768179	0.51151212199604	0.0951565661907749	0.235280576752368	0.531959791968573	0.258188074163539	0.409105928059586	0.013839257279031	0.0642382488811255	0.441793502039581	0.0453652206067866	0.318564875430839	0.482712501224829	0.535292614201909	0.137047202207843	0.279921924441665	0.103524969339177	0.354721801954315	0.249758675268364	0.335036522049664	0.427994338445438	0.356708504916781	0.103837541974701	0.232963655751361	0.323743194365129	0.557588499484512	0.416448114957818	0.592002990713708	0.502826644899753	0.257218938892222	0.0170472895187256	0.223017402833676	0.877466207621653	0.035498706362214	0.125038491762586	0.0284631461008969	0.159462956553251	0.0120395656234824	0.635865138859799	0.0014221365537307	0.514066005052219	0.433031288413435	0.333551627447524	0.0150634366542869	0.00803628645439455	0.0435783436361323	0.131866665364055	0.0193204636533419	0.541953790868972	0.279796838246452	0.112699469579196	0.455226466199264	0.00181979833987513	0.705587181379259	0.283821675186477	0.737731121317937	0.48102346559954	0.815823761403596	0.855910715520261	0.601985272036453	0.320276451254282	0.0836894519730394	0.514521977778342	0.720702891498078	0.746170529274657	0.0585930243929519	0.825663130505766	0.579030146589792	0.486857248931072	0.816373217314885	0.484930351268713	0.535549038926153	0.152177620468882	0.0712097884531349	0.0233075475024996	0.384569880424053	0.223082017980065	0.0450304502582987	0.00227695071689213	0.290447757617555	0.241261792272697	0.162989755683214	0.0096473932434298	0.543405654294212	0.013505301653354	0.998995586571011	0.0503297596816392	0.02271000603015	0.0550779183678924	0.146045897429383	0.415171015420513	0.214799857239721	0.722382845319229	0.0612082236856682	0.438492849021294	0.0205137674914443	0.174274599551399	0.162105069434329	0.0157686012546905	0.239447074542409	0.850060352518658	0.0390401787962512	0.728971115846418	0.319537870336987	0.448780037066299	0.524069371888531	0.115968503724178	0.0447204425460901	0.118556814663999	0.180863754925823	0.619519435936954	0.316842165500843	0.135169911551989	0.907366388801546	0.07013537195192	0.743749313078085	0.176648949665876	0.0106175514462612	0.652211175006939	0.25248211402067	0.290700684080986	0.0216304994106649	0.367030571355075	0.41170419270929	0.221468984871377	0.0971207751653733	0.0773203650176934	0.265082787334012	0.309140578992475	0.35020069768051	0.289192262173078	0.369434612219374	0.215313211368922	0.5741170705379	0.168967282523906	0.158567264329991	0.300525206519338	0.125667402923089	0.109927819485173	0.18853669348045	0.38473490610657	0.0663009889297876	0.38949481088822	0.43934877239912	0.0787981128601883	0.184113181211099	0.128872524798487	0.270812217172947	0.154889030378503	0.206679328766747	0.30853352733419	0.323675558635745	0.0599123125444684	0.227475846077294	0.0273321957309349	0.0518172235804294	0.414758443719423	0.266482572364693	0.272051358385757	0.120581933208674	0.489622691026628	0.160005339307213	0.191471617149608	0.41487859922588	0.0176141008782897	0.0883733253891757	0.27896371222477	0.131953231492041	0.180727640786071	0.407457625630714	0.168481659242484	0.205608852407323	0.0356258922182751	0.19246178219757	0.253878351106257	0.153554918702803	0.360759301079249	0.0856697032313059	0.416579276133504	0.231655994589012	0.28375913637437	0.368580788070474	0.302399159975718	0.0403233981611371	0.332333876787896	0.317257978495864	0.378124939126504	0.421298706302202	0.108364236723588	0.137708483332673	0.102707236555852	0.0548724367798794	0.43871366096178	0.112069990204919	0.269147366884606	0.194625570118721	0.042604062781066	0.466383310757421	0.593961901210248	0.289127276858055	0.248259459163177	0.190487078610602	0.13975425141144	0.388430362436889	0.215275746146801	0.160815142044513	0.0504471961490988	0.544011140041264	0.30638375547191	0.370956363451469	0.310035502589607	0.232954078487995	0.20269505875105	0.234644445592373	0.0308069424273367	0.122123379533713	0.103030323907871	0.15630822826077	0.373032835303139	0.0849842974321546	0.399704050258733	0.46687073511579	0.525808000535674	0.213351422137827	0.112730815105706	0.407324184055825	0.452060446363459	0.386790699065726	0.233622906193371	0.0649584881279657	0.075569831970345	0.34975486584552	0.365044795534717	0.378883496033342	0.456046400031166	0.142247521820791	0.290973760607857	0.237162322815681	0.278675869069174	0.00896933853233364	0.382219109957947	0.399291212779074	0.199081747591641	0.10303360568366	0.085684533666553	0.251484785305025	0.306941561383798	0.335998732666053	0.246472649500083	0.339878486863885	0.22845049999999	0.52875269201013	0.155309586086464	0.159688171544295	0.341830005620589	0.108011204340773	0.094777846979537	0.201330463156758	0.410868489803691	0.067712051474933	0.419230020546661	0.45404334814298	0.0922763895151695	0.256219365526472	0.128077629016662	0.244011478314362	0.109865917805936	0.244609066788667	0.309068216655636	0.301230100629987	0.0611810900814476	0.233640443775592	0.0165903402359836	0.040024644171474	0.407800622785106	0.252344112098709	0.237156519012271	0.111119747842444	0.428759046278741	0.146566257838157	0.164614136311511	0.405581425891644	0.0210127968648482	0.0678543374972953	0.301758521358741	0.145061490969672	0.14996913708835	0.446402723643424	0.177473269089364	0.173638538417222	0.0200453852698509	0.17872830751502	0.26773769119236	0.151393420920341	0.399166831981945	0.0962722040598096	0.369843907185268	0.227365391224329	0.269782118374988	0.3970055689783	0.295379002341423	0.0392320830582067	0.403492455692748	0.31818583867432	0.362858841787455	0.408682314236966	0.110833967373085	0.139419267092856	0.114098289640996	0.05257907793401	0.437062671899163	0.110770357075203	0.224988806310201	0.196172791614731	0.0532817832228478	0.422330354734277	0.566507847779139	0.256085364106618	0.26245967066069	0.200568770221052	0.111051359249194	0.424346237415309	0.211613872491639	0.144832196311036	0.0486733081133121	0.501822153812711	0.265695507780504	0.397454610516533	0.297148055457719	0.228579554334064	0.229465547449895	0.260073442006484	0.0146371435741204	0.116150220392688	0.100451916961846	0.137827269099678	0.376999877855096	0.0895461748239085	0.420912868479666	0.4785232082009	0.580413048747892	0.192865004823584	0.130152891671046	0.416962979138852	0.406974305083821	0.340394240157652	0.238572797908026	0.0839913933557098	0.0741525245356916	0.323908015816388	0.392476582699502	0.39790970690484	0.398737511467491	0.139077506456925	0.296443580424812	0.242424069849572	0.290697164297897	0.0066541350936251	0.368815180267109	0.403722718685232	0.231269030336305	0.099493909696017	0.082752820687625	0.225395434346339	0.31537357471499	0.388860758550925	0.259763918409454	0.317601510818636	0.223198042195317	0.540173764460883	0.178450452295248	0.150673683271315	0.359465274933053	0.091940157169255	0.0994841666591477	0.21686236024802	0.418163625819537	0.0542136001117492	0.458857446890671	0.438373609828642	0.117226023734644	0.253922742285461	0.154845034177014	0.286553483779264	0.0914401280832585	0.236369886187128	0.313079714526031	0.265996663171591	0.0247843252881323	0.236394826916274	0.00282462046655899	0.0310933020274451	0.391757477457334	0.225355321779778	0.231197201631268	0.124109186372572	0.446035833741803	0.161038988946595	0.166425403478184	0.447365317582731	0.0156572547816598	0.0570035081058747	0.347220811127277	0.124677214783978	0.158051818659822	0.4806982457885	0.194361729810492	0.177537961756021	0.00742061150417185	0.172824653067327	0.241078518191802	0.17409478992419	0.451235604805981	0.0918029031864571	0.418984006428612	0.251764021330143	0.259754401827822	0.451042316387413	0.328106961703416	0.0434021485121129	0.42220922532509	0.310906756218782	0.317240989172859	0.388762482289588	0.0851294863730759	0.149587771578819	0.114885771874081	0.0555994923050685	0.45055878055338	0.11582422079259	0.208225848533287	0.226639365277334	0.0478625445868481	0.402618193445213	0.541988627601737	0.227737395669854	0.28315276228201	0.196007629241059	0.0963852678601262	0.399110638668905	0.235796343122901	0.139590501449468	0.0394110774028366	0.47422703760824	0.228283671788041	0.419794937214061	0.246511304435842	0.215569066802029	0.207680655258961	0.252345892389711	0.00716722957742992	0.0781101822228427	0.0865554103045775	0.0902452129193852	0.35625140196185	0.100096764691156	0.462201533880707	0.528244963567054	0.605280325175517	0.206025342011382	0.146853851307028	0.418095481644955	0.35938802632148	0.286540700838547	0.245364558333859	0.0738267725845604	0.0742757466082198	0.358974146060079	0.430462868877155	0.407979915245332	0.426936271585972	0.131650548884977	0.264862102491248	0.435944604501513	0.289288629494594	0.0500244776601832	0.316907164510625	0.453139621540624	0.343711758316728	0.113711603192278	0.0423594927011521	0.633812439753003	0.1811787275916	0.408872411317079	0.313196553595589	0.304623477884259	0.350120511363799	0.519509373010925	0.0638991083945565	0.31950233675081	0.281324281304948	0.271854908355702	0.192705081128471	0.369331414628806	0.319481956351174	0.182853074143731	0.401413487430127	0.427232744338958	0.0879180461327358	0.259967025380292	0.248809294750054	0.333242250069094	0.192890376908231	0.198284595671201	0.593338091114266	0.155120259912332	0.213179704878273	0.112841151243162	0.311945341507118	0.0204193838700163	0.396251496825923	0.12375660320544	0.317590212607154	0.147116740347771	0.3412868663384	0.115884686722156	0.0235311089250051	0.229288751766227	0.0442839352367992	0.142048979517963	0.536421497568869	0.125666782117955	0.192278789892539	0.534899774403237	0.105540522867756	0.478875371040081	0.32417745456353	0.37188629621743	0.578915438832027	0.34683345204256	0.567043085758468	0.23245842239707	0.338431956551906	0.225414402048986	0.364889162620744	0.5078163459768	0.405866532964635	0.180344544864961	0.436683785069011	0.276599194103564	0.44316788636748	0.365387716577297	0.156973038877084	0.315011449635419	0.240216041003587	0.181121878123924	0.247285593075804	0.180773686095157	0.37138454732699	0.240079903998097	0.0600044856229872	0.373049446160831	0.451282232831271	0.291278919585594	0.211441374041564	0.354658205495495	0.137940186553883	0.726408186741765	0.135990563555991	0.240075964844785	0.0196310649248537	0.265320643139678	0.604155908410418	0.435780782720992	0.602172413628385	0.117848360712672	0.309629453764049	0.143384191355704	0.226131330838748	0.523938824762825	0.135963144132287	0.160813548199423	0.53246141299637	0.144490412666558	0.431963134986725	0.320635734801749	0.466940233214331	0.408636342771392	0.0578952341786676	0.128318007213234	0.231253109725422	0.168112162890972	0.248435653801178	0.142446740062666	0.0988716024729752	0.388838635328017	0.0652196811457291	0.508455907444902	0.516349295510544	0.240963214318806	0.497305209097141	0.457563429201144	0.0683122099882021	0.303319884753192	0.612464153408117	0.193066161853652	0.540895602131175	0.234907408984737	0.240165702331442	0.456600984690243	0.0589083633408302	0.28964216194882	0.519907327009373	0.651949890897396	0.183247480878752	0.266856046095151	0.0718746029409028	0.406402228864244	0.25647313119644	0.298752211988863	0.439981166116023	0.45303133454674	0.0564237576995923	0.278266574815923	0.414348242511244	0.334805043483466	0.396083239381159	0.591783062821803	0.413672558971513	0.349827088939961	0.0398867435031199	0.210886692972097	0.770234269037033	0.110706268028722	0.207549578684182	0.0303869271167039	0.255145208373586	0.00843601497756533	0.685832474923149	0.00110309090262559	0.593106113611319	0.437106002492807	0.29542611607324	0.176082025266636	0.0132877474363952	0.105894462134606	0.116329273226762	0.0449226397064372	0.581183489996857	0.307545866656042	0.203260538265473	0.468301797468553	0.00219504167440494	0.708963484730112	0.316530826706763	0.767247124837952	0.558809208388847	0.610113984323964	0.915906156496597	0.532257467856931	0.288689185266224	0.112254155252574	0.513140702761796	0.642335572839342	0.724334681275202	0.0799133428800821	0.805330935812496	0.697815501202457	0.416197083945699	0.762045175912619	0.395982579767905	0.436747575302195	0.103359507805238	0.0519878657596102	0.0949724764316474	0.342019097489478	0.328936692521118	0.0549040891525619	0.00381789104007077	0.191411708871019	0.335775114855381	0.193376443056297	0.00550146580400824	0.47455457881138	0.0175679292410044	0.817178092961897	0.0263366640265578	0.0596471415118197	0.043687601010074	0.195772764596034	0.388854737889499	0.266941110883359	0.793051153813543	0.0568534310591669	0.556344818313383	0.0172751697912185	0.160148454289681	0.153834322839421	0.00481964980056936	0.227204126295951	0.815733859548866	0.143878666193678	0.723473212191467	0.279720448966775	0.468946980271271	0.547754663498996	0.111119838295282	0.0263008563655318	0.088801361127277	0.0736922051267671	0.564113971268567	0.290117133258285	0.220995025790833	0.803619452191804	0.0495818588064912	0.6932649496782	0.145416763941717	0.023413106186591	0.544293804432914	0.29692709068395	0.271396622392194	0.0346353136130201	0.426832294278779	0.43685456844398	0.290920909030891	0.145142634579414	0.0866966938729969	0.286283542593675	0.313718143357074	0.380714626004545	0.306638406427915	0.403331455278297	0.272407732281915	0.526201148099955	0.155801273757854	0.225078508430351	0.222222766819707	0.171715544694082	0.166075377094884	0.18979172114536	0.349942807550439	0.0754069721813139	0.479010572936136	0.446555067834507	0.11991182060079	0.188028814499775	0.129689939460771	0.312250748973451	0.137021405305354	0.1729358864128	0.253647118266516	0.309971594244182	0.076040253917203	0.20477139759184	0.0509314839885847	0.0505172306994613	0.345700121699783	0.285474153771778	0.312106976366737	0.129356000214431	0.501118205184683	0.138481546771893	0.166002406680041	0.300350945984749	0.0284692075422836	0.0987941044701598	0.28774717152668	0.153930423065749	0.208604552071558	0.462542968355027	0.129529753822032	0.259219575331842	0.0776229276817275	0.272560225846242	0.240918126389899	0.159419303950829	0.370831940983458	0.0977847302027038	0.399050949084509	0.241980078283615	0.322134911304556	0.461133360885679	0.359195183034496	0.0459088745491315	0.307606547455976	0.335225439329718	0.473373417509777	0.400583469974118	0.116407374554529	0.16262856133895	0.0845471472480512	0.0669558035825934	0.396313403269116	0.123574368845354	0.265187988478381	0.183540977443626	0.0472691798230215	0.402856757858555	0.586410527233968	0.341970144593042	0.192801207021922	0.215799288284339	0.20120879275869	0.398630495657662	0.137320594901589	0.191884736260317	0.0508542486763166	0.556550544890692	0.353322386970829	0.381649844107668	0.390222672041491	0.16811113718607	0.234039161538989	0.210360123081446	0.0603674398993721	0.15345952344267	0.133136243835807	0.158706126051068	0.511433972347128	0.0821311321039683	0.379366350916266	0.399473878995521	0.483627986043576	0.240698338757257	0.0830233108851897	0.388509381898386	0.507147659858474	0.414371940248149	0.217745596629402	0.0877371525204224	0.116136466918445	0.287443563675012	0.265027110107849	0.350946382242871	0.527624446277668	0.175037558319465	0.268590824681049	0.225320986915325	0.246951978337715	0.00435028616864385	0.386987738114508	0.426473596212595	0.225142104698272	0.0813625471788412	0.101637340051979	0.194542806709897	0.345241521003626	0.340323605232378	0.248382898744523	0.288950297486167	0.207965372669354	0.535837319085476	0.190007267665381	0.163627765843007	0.406773810692579	0.0808211767839833	0.104015431589763	0.248806301573419	0.397317359017707	0.0539505006484456	0.493244556125438	0.407995104723169	0.145952957725246	0.238565028899233	0.167381090016337	0.307880937344753	0.0811214785707557	0.222718534190633	0.333961278729317	0.250472136146571	0.0217974695929018	0.223357893541113	0.00250866304910124	0.0204162828625952	0.409989842595819	0.208180196154193	0.247215073052764	0.114849010506006	0.449087181984616	0.136535630206954	0.153080514130727	0.46489478644173	0.0154622879122963	0.048411668796043	0.36097735983412	0.123553408403411	0.175991254173907	0.513225358800802	0.217777347468323	0.176436967975637	0.00280340008686026	0.160962438797441	0.231621708711677	0.166792007633149	0.474204127043525	0.108456845822108	0.383434996524045	0.258033085043546	0.215806593397113	0.446241196897522	0.330452244562157	0.0337530411955006	0.435164397257791	0.258765509072338	0.265955381573224	0.380104064674692	0.0851481112686282	0.153246871425847	0.129202430781681	0.0437180449215695	0.514184205059793	0.121682844288783	0.20562661923738	0.257976244091836	0.047266501421421	0.348064978684804	0.482132713007279	0.237276276986162	0.279010830565523	0.205346334023554	0.0953961203648998	0.404711033063988	0.238964460468256	0.140126353041976	0.0290433638694945	0.465200395793374	0.213713344107568	0.475166337805329	0.248510038322813	0.23431622340738	0.206604737398204	0.234093861100754	0.00205244842632601	0.072682675803487	0.0614056531830117	0.086565982557522	0.35491559886992	0.0948930475639976	0.427021217307729	0.550688823616323	0.66172153668583	0.218204291609368	0.154566895753657	0.418633963348398	0.346278031721284	0.263125866133301	0.258809273476205	0.0806134193219455	0.0638918495450954	0.332889266944857	0.425944004198184	0.377491841437933	0.363812925523827	0.127738951291755	0.264455597299068	0.287357733119749	0.249321776745881	0.0280916450902494	0.467219158718773	0.452971141571048	0.324692765827394	0.174936096817711	0.0799049216125771	0.363763204141636	0.313422452891839	0.391102909669328	0.269309440166617	0.42679851032193	0.309148183755614	0.539892859433178	0.171356943931639	0.237221249473535	0.196163055865137	0.125794157175184	0.177700844977895	0.15922617320049	0.339297266881657	0.0785714038689247	0.492601878672026	0.439032330156477	0.104621895505589	0.177992743322322	0.137277997873545	0.302314484218728	0.133064466371873	0.17610096312197	0.226886841040706	0.300981220593546	0.0728894680676654	0.169941697070777	0.0429278599659041	0.0593929707855149	0.327447296160858	0.278621625663874	0.302114541699401	0.126889532638251	0.474614306648086	0.129942006176224	0.179150632337721	0.279563805871093	0.0216128043349133	0.0814638227635055	0.261659382242402	0.143148677528415	0.222703210650285	0.460030007853571	0.11470113757986	0.255324797584579	0.0736300615395619	0.307282284024294	0.165162562246211	0.175899881813437	0.369154962048693	0.0850141066680307	0.39160362097882	0.238949811054364	0.334672434822359	0.451494728476653	0.354013719613159	0.0266673942662507	0.33065174954111	0.340587217586035	0.530934141827324	0.442924930021266	0.15340671255204	0.171537289972036	0.0340527286462911	0.0790319080186875	0.400158667106845	0.158756391754176	0.28223577695661	0.0869099946468099	0.0499971323957864	0.399736084682347	0.594235502501976	0.373475150985138	0.138436185146629	0.213793334396444	0.224186855231567	0.397256635133414	0.107832836839741	0.213530869542139	0.0575709216264243	0.635219675158658	0.357183189948028	0.325373872971899	0.395103457241952	0.136676007733711	0.269093589870575	0.192274601391556	0.066142769529803	0.142509983724957	0.144598436101332	0.170256280453351	0.489055678911095	0.077720138908955	0.411349618823735	0.371523991900511	0.457600480396839	0.239944056556394	0.0821722321008563	0.368512246812435	0.530969039311501	0.442269599271993	0.181759899067638	0.0879373530339125	0.143290379494629	0.301782338753583	0.300293369131234	0.335106465659976	0.574088674797574	0.18142534111082	0.213656207613111	0.351015676329258	0.253809030198428	0.0589046299414931	0.457489969060667	0.401349859420596	0.336129586951681	0.182500924720627	0.112515011636143	0.315125299117951	0.266690558035035	0.329776491263022	0.300105265596136	0.409644631528038	0.324887449385549	0.48463892917743	0.10426976910834	0.295436980918879	0.263179887357924	0.220601474452357	0.220226295496815	0.273976475693562	0.305382881038135	0.0829629213345585	0.451650959557943	0.379750303131309	0.155718588927583	0.243410908117281	0.194544911151877	0.357629044251718	0.168684309969985	0.191369940309052	0.338172175224816	0.293120947227809	0.130245518326969	0.156474942873917	0.0781820330868652	0.0333939396217837	0.423388691735214	0.225935265604053	0.374274471828868	0.126384750849887	0.440448122003472	0.137461778940143	0.0991983739846595	0.243376289568008	0.0439084405704024	0.0903851933589062	0.328465005782547	0.180864843320316	0.227310165913442	0.520162251047468	0.122749017582556	0.313526038170212	0.123600900678893	0.32010383652422	0.301989856674194	0.205877085149266	0.454748836779619	0.129238264106008	0.325683434439895	0.207227436560075	0.286079226337942	0.50046052917848	0.444101268696842	0.0692176279398971	0.329262302837151	0.372717892734557	0.430682469585475	0.429483744514096	0.108690158338207	0.211058181433693	0.143206717446295	0.0893296213367535	0.310611883922186	0.127762737376385	0.353243822754992	0.189627322728272	0.0315164022690867	0.298349277741771	0.462046925212823	0.294597170319455	0.183328752059519	0.239244058105531	0.149796016593733	0.444373046480338	0.101601537112355	0.171600462312116	0.0538575927112067	0.453647651218937	0.47325801232044	0.362120473769245	0.494392886668021	0.147099189305709	0.233646160256541	0.167212951306762	0.0827544592544614	0.21441117725586	0.105853516782313	0.209595701240212	0.581720023696623	0.11526022732004	0.332075165453614	0.337490199537989	0.409590615701636	0.262508536906823	0.0632781275883247	0.336423266289918	0.439454892509253	0.319929789572267	0.29915710991096	0.103379145529378	0.14491755615548	0.329574043110503	0.167460453994542	0.3678085947094	0.507839398988191	0.237729914899242	0.370982015067821	0.403855296785301	0.00183086113763653	0.341697816304335	0.617446454313566	0.083125872812286	0.573628508050581	0.281267687258498	0.265912879116585	0.468472379231151	0.0572081650837154	0.287067515021246	0.540656685692718	0.700507251947442	0.135710870277545	0.229096043629412	0.0923825502732351	0.406669387531158	0.162995188151435	0.322245809010541	0.387908841832157	0.441183950179311	0.0625333073785335	0.255934966884244	0.424423874015629	0.256142679607929	0.420836533024631	0.604131302517614	0.467837368106821	0.356000924452126	0.00107361814683428	0.177537196647897	0.730964196325113	0.141241429334658	0.244087186487471	0.00114560926593385	0.252448609176133	0.00924224953765907	0.782723246971806	0.00103721214343698	0.535500862940395	0.473698640950328	0.279555934323267	0.207548741457487	0.00528674603635652	0.110689208579685	0.147158123534097	0.059170417889502	0.598599414209927	0.334450792091729	0.235465880787174	0.4992921136816	0.00286231117917118	0.763209319604848	0.306992575662438	0.847596258434373	0.542517797886138	0.619392299227586	0.922704474621603	0.552965765928058	0.255063835298414	0.114060569884364	0.473429951293167	0.635150324893369	0.708472468536423	0.0559435647434397	0.837151180100098	0.718529718887506	0.414507343368652	0.750984075610359	0.428561414116048	0.520224613843915	0.0614190442775169	0.0195013416891692	0.106339566008931	0.386139428159687	0.356154601876119	0.0661447432731568	0.00651968001595537	0.181095123184973	0.372205885195966	0.201159476539829	0.00214741453980236	0.563635544851702	0.00425687342951572	0.775049811009251	0.021185560374468	0.0850287469977842	0.0285850882838922	0.0961049482820783	0.32686854925348	0.241596254699249	0.804676980308701	0.0483375849722268	0.590189486336404	0.00336470889553502	0.171588783617916	0.120709532049632	0.00111615866037121	0.245655173402378	0.848090726495618	0.170369371371051	0.754760931815448	0.284536738446792	0.457673218980577	0.557907879389025	0.120975299174655	0.00279011635890671	0.0354024259128125	0.0565906971955285	0.500172678418535	0.3032078717345	0.236321974331182	0.731410157967437	0.0479562846725592	0.66859344135661	0.101796330282938	0.0333331608593511	0.620545990995005	0.351447097195305	0.264517762144065	0.0587201667481164	0.398466232087685	0.412599127215385	0.345728965718635	0.156330593282442	0.0991505274293226	0.271957812784966	0.307198569588269	0.354404140767659	0.307892113225738	0.443028280934304	0.328702293296627	0.480184838944264	0.0866011543354273	0.303158679538972	0.253680866682615	0.2577447523214	0.187477033320195	0.291847125557488	0.331737443324066	0.0755685393966826	0.369727274695259	0.361951809001542	0.15376793950655	0.25992936708593	0.225792725464258	0.335167212084517	0.205109886013596	0.186486373830369	0.360231735689889	0.32260721208792	0.106291976528605	0.172220121657537	0.0782125456691344	0.027163026090654	0.460226851434585	0.219517942629045	0.374247321091981	0.137556777678076	0.415284706610365	0.136128370312302	0.0894909671505378	0.242301757276997	0.0416725753684845	0.0880851221052939	0.353357990735808	0.163803600637952	0.214560552281587	0.508035992305433	0.113379388758645	0.295534963710555	0.144964745047756	0.302033132656372	0.303939672002215	0.228230728932841	0.4641440715086	0.165184155251146	0.322737769769479	0.20759904338887	0.292381279225366	0.449798517205401	0.450395640151122	0.0667084190769295	0.363988878562102	0.33233663136912	0.429626847559721	0.450037174266161	0.0973138663998821	0.216004313654858	0.132577842370363	0.103925380829955	0.306975461347324	0.12271848601564	0.36854995316457	0.208428892514901	0.0370724211827849	0.283577947121062	0.434615982390337	0.261413304022881	0.157834111564943	0.261491129945325	0.13997948449458	0.445314782545582	0.100763392428582	0.157698040636371	0.0617583798181806	0.443222459229724	0.460561193009683	0.366530819319392	0.547917280396051	0.147417477383116	0.246561927217387	0.155912448402277	0.0931465055703387	0.222834708329788	0.113688694837241	0.209918974150947	0.550296571594366	0.100541067878257	0.317127818145937	0.331486692564413	0.403014732008321	0.273162743571588	0.0592462113248395	0.363320766044506	0.449492479868987	0.296023249761301	0.28597538554746	0.0898002765528213	0.139034085934173	0.330415564865272	0.152391704379882	0.372232595968204	0.512261479005375	0.28316919194975	0.400685874126366	0.566168512471163	0.0928461620963662	0.130817097220027	0.595254898388734	0.266135809443358	0.570131802894432	0.347520314994454	0.236708026798898	0.53635289934461	0.198707729548777	0.23647753393449	0.180869968966949	0.242954207313737	0.41160457108804	0.393235236093434	0.0441128995550689	0.500480033397776	0.48129655038704	0.397852570054957	0.494405818810067	0.473286941271316	0.167045682779413	0.150542491178481	0.639429258043957	0.321163908911881	0.336942871687094	0.423259658988798	0.377494976656837	0.626391749880874	0.30196942198775	0.320778694113946	0.521440716491842	0.168107537548621	0.191635938474813	0.0441188827212924	0.204076237451415	0.03005401029709	0.509156223747337	0.111286372803832	0.534276601876713	0.280995569406022	0.390071029768368	0.0911810532018885	0.0572593001047346	0.115522475987817	0.10218364744242	0.0282355541995851	0.492603344365418	0.339629128533826	0.302282693614903	0.663131903201213	0.092088484530927	0.488255172724797	0.282137935946169	0.312689803036186	0.375463376476273	0.255726533990713	0.673226861559904	0.202420892138147	0.14090622730909	0.0817120505925555	0.197233980547312	0.677815302064681	0.538450957681775	0.172126892982005	0.446430531118597	0.52238002020583	0.296610200567114	0.478338642217177	0.182846961791325	0.369674658885196	0.269186726123145	0.10092127398175	0.111713463425689	0.23198746748313	0.424480045283185	0.11271973098636	0.0169206127572968	0.100075834377472	0.168281545975627	0.196999422469622	0.112572724601801	0.341070306487081	0.0729392672584801	0.656881231864383	0.0557181180435068	0.0966121556119608	0.0412940902664532	0.20045768016642	0.637352192145161	0.229850681694384	0.72855475593746	0.0488006102584627	0.329875336712911	0.133084204219595	0.150758093426447	0.406221390375577	0.110676559419978	0.199462582836908	0.785759899283818	0.17681221515485	0.421272378282581	0.205931932838093	0.257680366258841	0.385596324455599	0.0337789725626074	0.150662662666843	0.237688673069371	0.212569869780116	0.543056956244502	0.245373354207969	0.236006795859627	0.500634276202858	0.0749414862219213	0.615848373402824	0.467705691613491	0.234259900934213	0.483525528803469	0.325735012526899	0.245472272850875	0.0340518528523209	0.475600744617582	0.495582861694948	0.331791032440934	0.176238235171963	0.0400914870646208	0.382899614872187	0.312634078341014	0.409746845523446	0.224055302511651	0.422098342958491	0.319503655400216	0.651429383221582	0.182293170398877	0.279573946606746	0.156913226365606	0.122892376174455	0.181222809963216	0.10225789450041	0.308922100045688	0.0730099743039214	0.511490430459856	0.440837497277511	0.127037830393846	0.133059939653368	0.131392050964708	0.300348690552654	0.128999262653636	0.14805400872807	0.193333435667887	0.271417208101933	0.110700735422797	0.147343420979714	0.0582811421346135	0.0604140773859002	0.307901144460473	0.300159338116569	0.277893910466477	0.0889269778844115	0.434290231864321	0.127453963388394	0.209313800378758	0.252147913838818	0.00795839205890046	0.0877821411600976	0.257820033811621	0.14903104454449	0.195440122772154	0.463123028374444	0.0892295072566911	0.249605442464351	0.0719623876982451	0.354945652154762	0.077330632921545	0.17524093214716	0.367997723416383	0.0939018855187263	0.39707032305932	0.230658152006815	0.339658812527042	0.40562958566814	0.33057507515421	0.0262941694750083	0.333461362326374	0.311092515558761	0.593123781604718	0.504391141167442	0.139782342217611	0.178449377303529	0.00127188387816347	0.0699739841751612	0.388688703710289	0.189418297792455	0.26260417328938	0.0496578559939036	0.052799738081537	0.419832305799414	0.613233997826101	0.35579502945288	0.0936324265468273	0.23529906159308	0.228906529247428	0.387327885569853	0.105222985103321	0.187358231141742	0.0577808525956165	0.732066848001211	0.332211277808275	0.321012956985702	0.39140489211383	0.121220562088143	0.281684210951399	0.186094560588589	0.0593570821311065	0.109791500139355	0.155993973073792	0.164703425277355	0.537844200231327	0.0673687198739531	0.372016846575653	0.33122191738911	0.426707436422514	0.2240354211649	0.0686966894005619	0.365530363691714	0.56359327555967	0.466243489233304	0.128800748620547	0.0913574418019008	0.136289938000473	0.320721667884482	0.281848678385961	0.332963728883314	0.574299390393657	0.186179942040671	0.172804439109824	0.509460813667869	0.126668400066083	0.109587931914965	0.559292179354297	0.310953828144375	0.535954578027318	0.281197387926866	0.177765779663844	0.456411425562801	0.207112498059516	0.244485202217533	0.173449778024192	0.275524790661337	0.381812252151433	0.43686473247551	0.0449398642246711	0.441338340721156	0.427922670349372	0.337877334396381	0.417837589437616	0.399439576029029	0.215373787262413	0.115276332704878	0.55344560913015	0.328116041683351	0.255215855738629	0.351361561139921	0.317466238100828	0.591947189098232	0.249918961086405	0.265510234257672	0.479157477518631	0.172939427083345	0.173224941320157	0.0715172672542199	0.161122930463789	0.0296332603855262	0.497370194430802	0.132718952475448	0.494966583439601	0.240134969747827	0.388694582551219	0.094620892159085	0.0833351034982985	0.182855669996344	0.0794885247457757	0.0292366608020282	0.457662676083357	0.276269973195543	0.265665843890427	0.651828846352075	0.0856594334413894	0.400585143511575	0.235285212196621	0.260075138393345	0.38013345863671	0.21525536517001	0.649709257784195	0.165789552932541	0.153630429689389	0.103512533317134	0.227813006518518	0.620805354121163	0.465589782138548	0.130526886424309	0.407419675624303	0.462299783459519	0.310332959617813	0.433951586041748	0.146239961956471	0.347109800156504	0.247800437292942	0.0914805995069165	0.146107902513618	0.197321402994617	0.377142917262759	0.160981495506839	0.0237586132401393	0.103283344917097	0.191052356068888	0.225891205758574	0.1497233238914	0.313563712274719	0.0937128321101787	0.604152699845448	0.0581879713962281	0.132447546916201	0.0428940586714646	0.223503433976874	0.584596506004242	0.217216606230748	0.684871740912708	0.0669097175744253	0.308330233194115	0.123241929160491	0.12355037494101	0.318006841441725	0.109932471447259	0.205647765413866	0.784922449271946	0.180852414594385	0.444640877065867	0.236784202216525	0.352720812144441	0.352615262848321	0.0362738683841248	0.144748611591306	0.274123182302531	0.232784776795918	0.453139478326932	0.196160152687283	0.199454231758301	0.450690040024774	0.0896040242560249	0.510614335950723	0.507983732331053	0.217900125091918	0.465653954234258	0.411172278155668	0.278531397857599	0.064771821205228	0.321115293318888	0.466403348171997	0.34248255602169	0.208857204474715	0.0246824315018134	0.0485825211942987	0.339092162827831	0.411491640075615	0.327410277487039	0.494716806616952	0.471964293948175	0.484402567235443	0.0511443557138458	0.278522907216713	0.145196431024697	0.266586467807436	0.00246467881267728	0.343416644676476	0.312589934827199	0.0546323043480802	0.295431104294467	0.326985685198436	0.12768029281226	0.229088933046101	0.258892456721942	0.197828416595696	0.272840325576778	0.151758495105249	0.308289898475057	0.325804541112184	0.118997785412366	0.116493385224767	0.0242422251302919	0.0153000075526542	0.53395997309052	0.279244571582995	0.358907739912482	0.203208993904369	0.33668769169061	0.0582399783174959	0.0538438153238636	0.21849710133055	0.059202251031913	0.142099439921631	0.49957213541938	0.083934912186752	0.173880041126588	0.535167166052962	0.117219885585201	0.354125143373862	0.188019929163761	0.280703424063803	0.392478521308055	0.171485289015747	0.402080545915567	0.16923121844916	0.276603968249041	0.201423134844379	0.299124049923307	0.461177933937937	0.368283641319217	0.0742148079058079	0.364265637826054	0.369051310142453	0.506931323058232	0.485013227818288	0.0682046082943098	0.0441518720449807	0.108635265697047	0.194219335813472	0.203026260114148	0.00150313106081447	0.405190082362282	0.207605641808955	0.0664226903716191	0.119987576875306	0.273792694857259	0.105850262454514	0.22717464148057	0.31390801723923	0.117027073823545	0.319084208381814	0.150542150518349	0.200907035927521	0.10993906426532	0.43097672801901	0.507183010074547	0.528728820233455	0.550654336837054	0.150556952327207	0.307824229197197	0.175271760013288	0.122031036737792	0.280211127445294	0.0853768605857141	0.279364352705942	0.429411937000845	0.0393116462806807	0.210837369582872	0.316474435526502	0.417133474099926	0.349755229962645	0.0381523844432283	0.470776404112275	0.47534819531666	0.202028686599481	0.254168859387489	0.0463162169977102	0.0961209680690279	0.297514365125936	0.0956055044028838	0.343499110453549	0.535014995878613	0.404047518963006	0.52614930740468	0.261847595061499	0.252806789099534	0.0258120529665022	0.411988571295763	0.399079282729703	0.245316918650487	0.133142884169397	0.0949212145038177	0.317711157122332	0.277946437650207	0.349440484027715	0.274668084762128	0.338186896255131	0.238583061884922	0.500254958157951	0.144918053473514	0.215461202870699	0.260347809832204	0.165720022410894	0.147229917823615	0.220866011828307	0.34523916082973	0.0718485547093313	0.435362368390841	0.415843164772922	0.121524936810173	0.191020140870594	0.135408451204812	0.283542632750101	0.171903862455054	0.184701463749848	0.306558770292806	0.316145403934822	0.0719682396077864	0.200123812254627	0.0441427847404369	0.048142652266389	0.387434074421266	0.254291054308056	0.293166988076873	0.122234766375696	0.468616439203652	0.158035984932606	0.172836459814604	0.297646858094359	0.023535621367126	0.0818302435586504	0.304469646890937	0.171780251642791	0.213332135423587	0.418450886413754	0.133458429908696	0.254884759189012	0.0492240118618488	0.266109143817612	0.246842820453021	0.153875504263638	0.387012187600368	0.085918366126312	0.387714967708936	0.214418017514093	0.281196716311687	0.443460603892159	0.338586425893343	0.0538080257043572	0.364065181976073	0.346345376884548	0.413691052700237	0.472448821420606	0.11533489001278	0.157812473815087	0.106720855135057	0.056318757649844	0.378734644480994	0.115963235437973	0.307954474046971	0.184028072514967	0.043753040469694	0.400088418321569	0.573342232609716	0.319176371243023	0.196372991619975	0.238379409795411	0.178137347761228	0.435759234448381	0.163723441068229	0.163830251432008	0.0447857804343382	0.551259522925758	0.358094120882065	0.362853326099873	0.400424986201607	0.188253815577998	0.237118658091563	0.239140452732817	0.0440524202141313	0.156955148004455	0.110627047973717	0.167124971291987	0.482465950735873	0.088664290375893	0.378494572427849	0.397014240235473	0.503936872797403	0.256481579475878	0.0825176952371382	0.375560401008335	0.471652134808374	0.389396251308072	0.253114170862011	0.088421885254618	0.101770319481383	0.338423236050779	0.278858293044877	0.406169595011236	0.462425907964971	0.174098308779629	0.280684929414766	0.405505017264053	0.0605058136791175	0.1956128743946	0.605707888254938	0.336816510028964	0.653511931722026	0.337773752506878	0.324208706085491	0.562218575334856	0.133501251050825	0.168717767262978	0.282202449199018	0.423199633428014	0.331356320408635	0.461004832365073	0.0770034030247554	0.529548175135343	0.312710942145653	0.25470745333467	0.539859731613482	0.625913590987465	0.176041663094832	0.226985924706291	0.415672131192718	0.331295077825215	0.180828556075262	0.462842575292409	0.448349390824962	0.610881480473601	0.243381802164628	0.212780436495156	0.583768543357462	0.132195507914746	0.179199291547541	0.0345394503987827	0.26760952236044	0.0150401473350105	0.624308534666029	0.0950764870354049	0.5907312556974	0.416428941343699	0.356316107793982	0.0936206591678139	0.0112385195504777	0.0742043285938614	0.156063490165363	0.0143725073573833	0.576592437083775	0.402429314795114	0.29050023945108	0.6771807080923	0.0789687673967617	0.702168569897046	0.3290181940692	0.552711683011952	0.482289362539284	0.336722812471246	0.873656816209593	0.335317460617046	0.279683703014664	0.168735564738174	0.304719607389881	0.660261990053498	0.622636851145362	0.0831960385361545	0.579939185245903	0.663577070604427	0.248873065013989	0.618411031575065	0.288027682017047	0.251382439697076	0.299584190072676	0.0989518612759176	0.0871081145754108	0.373914702153378	0.402793917727637	0.167354959631622	0.00484759442660496	0.234545662217123	0.408968429928602	0.123851404379693	0.0537155619062134	0.419096868048278	0.0155227936925068	0.664413618678969	0.043543716047871	0.098856776729379	0.0479314613892222	0.166078703982311	0.504658615120268	0.162497040787195	0.605226805305119	0.112651195556526	0.362290921418278	0.0917144263030818	0.186459127532124	0.250968323247024	0.0634369691696208	0.254290354454823	0.83843027730456	0.2134690781542	0.540467786939186	0.0859116870866014	0.355390550741264	0.541511197077573	0.0464726554855007	0.194395189070156	0.263841434831977	0.197587825279911	0.605197690204614	0.321784256556387	0.285702301211424	0.594918802363771	0.0716375543040926	0.718231846865169	0.457781967234897	0.166216302078424	0.401258069142858	0.234099798864527	0.257044596029902	0.0054742713977281	0.375010297649674	0.440744550058151	0.280568645229155	0.0608396948384231	0.0938787643502779	0.212380977229592	0.35275908931723	0.35750458417461	0.255240818160559	0.280100916890154	0.189514579988492	0.541521800656707	0.203621006248963	0.187963047248176	0.415219153475727	0.0715736643644966	0.108157205994162	0.254278451061969	0.39847853771508	0.0510906592663145	0.497326971155952	0.396410035733118	0.130848890679034	0.245418954461314	0.155381394069678	0.286498158846161	0.0549127604350147	0.210376624493609	0.35789539399887	0.233964999193702	0.00103030983389683	0.217753276190363	0.000865996969827752	0.0167456760574932	0.4418426059908	0.178240626369981	0.241664725412447	0.110473419854948	0.479538945669854	0.125477634751199	0.156983439581974	0.494172411653723	0.0182297100439917	0.0389712843257571	0.386354705443674	0.131084669812184	0.191536508661405	0.502238980573491	0.228072915572498	0.184967946137094	0.00142649832614993	0.162238131366492	0.240205529111723	0.13366656997922	0.49082328079009	0.114321667411578	0.379144146518245	0.281907321905533	0.209835411274092	0.5015958170872	0.328904932535752	0.000969678354416654	0.442808047001788	0.262768243615788	0.249192198818349	0.364997530079638	0.0766809597341889	0.1243615838132	0.12579774111167	0.0463735032753078	0.538547042503464	0.135563492063476	0.191139830779654	0.261429569276392	0.0426814014900277	0.310367306852266	0.410714519336027	0.241565820058137	0.311733675808255	0.205269742227818	0.0821334681563149	0.453934662281255	0.253720540899579	0.110254436702645	0.0251875987175358	0.459181921397669	0.195105439098951	0.474413703013671	0.260065321116412	0.241064853323404	0.177495532040504	0.220590817927342	0.00085568481272673	0.0559813470231505	0.00149990123258525	0.0539572179254597	0.338189599714867	0.100919175598448	0.409487002373354	0.587558781172696	0.693705101370673	0.20616732694412	0.172405723147072	0.402931550380087	0.318393512153388	0.254126360627053	0.241334871026729	0.0884127713220543	0.0575690458241045	0.299067255954635	0.444200535479122	0.347277534549726	0.312469802540776	0.14022768173949	0.231322117168559	0.309502973495881	0.30068899861864	0.0515515968715637	0.25833876772598	0.322490444175852	0.19284944040149	0.115654662480491	0.0573553762512492	0.251207050638217	0.299757780498292	0.300871605834704	0.363281871645766	0.376021438488686	0.166131459120617	0.58498460997472	0.141560896437007	0.18377655636792	0.242797877608987	0.224327061348036	0.070612098381503	0.234144975749193	0.398301229052301	0.0485578336656753	0.367623391368803	0.504201242981311	0.0339032956851581	0.133570055441927	0.0787856522749125	0.3811252807139	0.138030753310411	0.199088917745399	0.395689267246331	0.326388440811438	0.0545532225637683	0.244673690926997	0.0598223244406946	0.074846909033932	0.383863066351291	0.253998013800108	0.335520721604768	0.137153370572625	0.500088388230866	0.13597514584051	0.23308323487834	0.442388724155539	0.00648461703599864	0.104237470483571	0.244863021062209	0.174326212998676	0.204132937692118	0.452549753449925	0.19299278556976	0.192995952658741	0.0514028746528435	0.196075314853173	0.228288953573275	0.189864453878864	0.332423725209285	0.069797370260924	0.467442480695802	0.248537927267531	0.229530722057117	0.317489548536439	0.373364162907326	0.0510276262390878	0.248833256466615	0.225404390931739	0.392358363201084	0.48159438267183	0.127223725779374	0.0849525832454502	0.0632896815700572	0.0909690884063415	0.406585767244198	0.0939124641348604	0.329154446601027	0.179498081881032	0.0375397655230872	0.425074559651232	0.634862568779044	0.309488848815937	0.250232249537084	0.182459042503602	0.151286443763872	0.364649575234102	0.274710217620324	0.177240846979888	0.0861140754508825	0.567020681853547	0.279501685093278	0.323932061131958	0.303983659832373	0.281846047786088	0.185868885457525	0.215467501698382	0.0298808664555526	0.128216296918719	0.153160090652232	0.22246179935281	0.366521827648764	0.0555592655156557	0.460309456587123	0.507561142493112	0.595883493379951	0.207555489019183	0.156126724478619	0.449934592115642	0.426753953613166	0.35279085041109	0.173940180117201	0.0299126351106142	0.0800238081091132	0.4017556549647	0.34176728294256	0.410590020281646	0.374808848636094	0.136866709552914	0.308615526430423	0.467960569679017	0.260709716127027	0.0573032770700407	0.259817005473821	0.492579574527092	0.338173148704762	0.113628653064567	0.0469234585018621	0.669295557173513	0.135101899129682	0.449138561574853	0.31267067484449	0.307484393234918	0.324625411123674	0.564710091240687	0.0638170380103761	0.320227667349953	0.29488392570315	0.274602444176212	0.171503994162097	0.354832353255224	0.320178763630068	0.182432175520564	0.408132067289639	0.447725977856099	0.0827266151780994	0.289336775199066	0.24497931575605	0.342989667905116	0.160642228696685	0.204493887934912	0.598816288490208	0.158574242855787	0.21765864820053	0.12696116915753	0.309984549789265	0.0123791967184004	0.378785418551559	0.113631131072408	0.319361289073561	0.15316364807715	0.375940148415495	0.101324349590221	0.0302866540035683	0.248816972787126	0.0382982706435383	0.161081518303439	0.573470309034914	0.136661535727356	0.189124444994043	0.491712516804679	0.0875443522285755	0.480347087385758	0.330300932493005	0.385202222510604	0.592785680652025	0.363626022090001	0.547997880940308	0.269167591768696	0.330248428111039	0.243239042793286	0.401028558881181	0.555911238818193	0.417684704992741	0.17658460849204	0.480557243611418	0.265338510596759	0.446741580039151	0.313493767638982	0.162859780121937	0.307749700441419	0.251566074485004	0.201226376964485	0.238689429580452	0.16727870084908	0.408765432364756	0.266514083229846	0.0658474623340933	0.38717987236683	0.464036239734439	0.313727070785783	0.223730041550109	0.367260915741176	0.145497313511255	0.72790457713043	0.138906843343954	0.230066025101384	0.0177759648996107	0.259159939401443	0.657539834546802	0.438133735322556	0.627701557021516	0.111238495050022	0.314619684237502	0.146825427290525	0.265662929761558	0.545928249355175	0.137009793890955	0.175316149603582	0.552930983926335	0.135756913910221	0.463512611037878	0.273221762071637	0.477531832297317	0.409452688351881	0.0693279321845021	0.134328201943961	0.188479778000079	0.158341023727646	0.300744652478027	0.157356652652967	0.108166663141317	0.410768222345585	0.0729258618230166	0.52778564613828	0.49380541256945	0.224525478013058	0.492176027874893	0.475916945792092	0.272076959319934	0.0681900945756992	0.232659001610926	0.519923912501078	0.346445693649339	0.102171826890999	0.0525901278102609	0.665823943153533	0.118101881757681	0.458898447838719	0.327712716512797	0.326385870007324	0.306441275761338	0.547685769216921	0.0627352952469002	0.347837594098067	0.29040998008691	0.294281084969753	0.175593266551927	0.343596512003718	0.325507143005312	0.187868214113936	0.448451200431792	0.459756048883453	0.0830422459492518	0.286651267646753	0.268331435936694	0.356959050064627	0.145775207328659	0.199578271605743	0.619742606812552	0.133177482499313	0.224213604404949	0.124117692191998	0.284961901956367	0.0122194558693501	0.351400465199557	0.121136639047869	0.354831378726155	0.146874476991615	0.387715144322823	0.110952660854028	0.0294115520667099	0.243951555192873	0.0335311721486291	0.152677169682362	0.646419446656946	0.125820357282793	0.202409602001092	0.531969479899888	0.0906159686121973	0.455665801021196	0.372574521105998	0.385017621926003	0.597521033232776	0.393978434794613	0.543201172433593	0.266036853821063	0.345324513586886	0.25578758905607	0.429548654492731	0.528561201673626	0.435996085828808	0.167727994766564	0.497955258734455	0.262179399244217	0.486831010729455	0.293233244971555	0.158939023203891	0.309228876021842	0.254003469246756	0.218829420461784	0.25464822506015	0.18097854385173	0.422928058892939	0.278220662831597	0.0695652153808552	0.400666831281102	0.47928171413279	0.291006933334037	0.22918375321052	0.35322257017281	0.135884503927507	0.679347165022404	0.112700100839524	0.228043303404973	0.0135443824808583	0.237159931926732	0.655962547258227	0.444553646043626	0.620625697930189	0.119871483125865	0.296319744343705	0.142641838871594	0.258811322952533	0.514185793218811	0.141327622670825	0.155699191674304	0.580079162896264	0.145036565499079	0.463157197314636	0.245643104691589	0.496788098102333	0.395215477638314	0.0596347717072151	0.136733657464002	0.143252050178074	0.160048269091035	0.314205889389524	0.142582946294939	0.120186986745166	0.459765627250635	0.0647204404297581	0.523919120405854	0.445755278660619	0.207772765554569	0.506402504604764	0.581729460124516	0.0538924592752334	0.117494394342527	0.52892625017562	0.205091388189221	0.566438786993533	0.374212757082113	0.230969938931346	0.627102891615625	0.201801158755392	0.264080334799067	0.108643238227678	0.278079730202451	0.370480842474154	0.374807278614602	0.00823691343633609	0.472994604210129	0.458311626079603	0.484366141221332	0.474633770164669	0.440387594334813	0.203026346088677	0.182581871684513	0.639569789485464	0.311849216107752	0.332927552266222	0.440484258535042	0.342373390367743	0.710501665779938	0.282668174832731	0.270285233262966	0.605174393319427	0.160129866411989	0.215622684891866	0.0098264265169934	0.27769755219525	0.0359359328645448	0.513462856514547	0.141040873636117	0.52111697553789	0.324814988832	0.471097249964372	0.00412903668454446	0.0720173905770455	0.0674498779634496	0.075663813454908	0.0136727634270708	0.520984402375073	0.420725674478275	0.367234538949081	0.723234794403679	0.106073416472514	0.501776622883548	0.321452872308513	0.336781845438175	0.523256620176797	0.174687333566158	0.58404835383484	0.262129820479447	0.205911963139934	0.128727279967733	0.200664842619439	0.671048755050138	0.48054028417948	0.189700490266251	0.471551394750069	0.541055195401475	0.329485499749867	0.369133383881217	0.150724621778539	0.327884954934931	0.258897042779491	0.082639238647378	0.0542349697875298	0.178020603649688	0.415181512020141	0.0387930871803082	0.0291204126731955	0.109002405211427	0.0466618609355301	0.185471488770553	0.138081934319367	0.340070604627677	0.0628096400897257	0.709014262280501	0.0758005365670215	0.0775492471655203	0.018624894780863	0.102305015418236	0.603654019729342	0.271085397997313	0.660940214859212	0.0735913716413201	0.3040980938683	0.110792107728454	0.206222896261928	0.517221175119018	0.0814325736443772	0.146189058432436	0.738921067352778	0.219597767183988	0.44318648566383	0.216917409198038	0.282559066120474	0.394962527872919	0.0423129996208539	0.140221637038629	0.205434936364617	0.206097055022847	0.625420507957887	0.291385041717357	0.232353424517558	0.553554336232224	0.0828571414536653	0.537541675747778	0.451720650878702	0.262503474916116	0.437938565026885	0.647777451246278	0.0884749102479311	0.155034293096119	0.605244307617329	0.220474036609508	0.622050742132556	0.370083518182373	0.271415251864046	0.55559657954918	0.131655784617295	0.237259195635315	0.1588711858085	0.200469162088976	0.430666467820465	0.317644024068677	0.0323850152626984	0.486147145727489	0.495151856040129	0.467619429081576	0.54653309511812	0.530660256708229	0.141699292940501	0.152390299108809	0.697427544173759	0.28728857595943	0.31126332381141	0.447601160498114	0.424141427267332	0.633247001793812	0.346516626108501	0.337643648739363	0.567298138245715	0.167759331582431	0.202121809604121	0.0468412330737389	0.201265370329001	0.0263003516463235	0.542427919928591	0.120645771650321	0.584092292912152	0.307479213416597	0.369344445143786	0.104448327484715	0.0593396932143203	0.129117175901826	0.123133665011725	0.0284105276393207	0.528578231246082	0.364365128094267	0.317089396549786	0.691315087385491	0.0900831671327231	0.598252942217019	0.309480648097835	0.375873902650462	0.408954218826141	0.28508937957919	0.729784274587388	0.221589380253665	0.0841756737157806	0.0762737460787529	0.16323538719889	0.620711486747166	0.573139321803912	0.178740578926324	0.467691038830893	0.546447824792315	0.253923986610588	0.56335825439488	0.234849204621851	0.392929358546271	0.273106073929726	0.107300139904353	0.101937946876887	0.262232112320299	0.428791677428813	0.120080047051714	0.00965792396400476	0.117366348526613	0.17472675883632	0.18254259042586	0.118361540997419	0.371229478190305	0.0453474013250871	0.641112698574953	0.0740744958322493	0.088754355041212	0.0430401825052702	0.187916560717936	0.616895537963951	0.21171512221707	0.733030404876207	0.0553480203079125	0.382235650810247	0.0984873529943585	0.176050789559384	0.443868037097831	0.0923166269698966	0.21933701095128	0.796915137698581	0.202578297345735	0.448437081807	0.19360853381638	0.230913433081356	0.461344095924466	0.0263979059697733	0.177117063630456	0.262330550752185	0.223819785436678	0.581376539231617	0.286178826501555	0.262175861782668	0.584236030907569	0.0542793130626185	0.607998929171852	0.432148072321874	0.265268626855203	0.504229902328043	0.455676320853878	0.292925279724572	0.0652982640809539	0.308992998938769	0.508846640985145	0.358921765326207	0.224524521420658	0.0491191489772956	0.0965698798244797	0.337087829548624	0.412295846436394	0.320992788265242	0.463344285950141	0.439246560284843	0.458568908338629	0.0509043814819986	0.248279135928627	0.202457372531362	0.257758567767389	0.0494502794214088	0.341502393792905	0.336584723534593	0.061124971273814	0.289370940594846	0.345410705732096	0.136445708382709	0.246290537872392	0.275847412852097	0.241031085959406	0.265148624757773	0.149304608842667	0.292441642898015	0.330576322932254	0.12121108151099	0.12254466311972	0.0381758771553396	0.0126822881265716	0.483304976893119	0.246561197985178	0.391927743443865	0.180859639621778	0.350630312624631	0.05717154882918	0.0688912003857607	0.233913194884073	0.0511009688819703	0.131491156970134	0.454398221653137	0.0867794406374497	0.201133074032348	0.509391617342448	0.125232229603729	0.31781188805231	0.17518271245256	0.282540111779937	0.369704118721835	0.198499553699526	0.410114859934629	0.164774888832048	0.305798299853889	0.205521788407132	0.334999710447828	0.476626428224276	0.391008326873711	0.0657302110644481	0.344105803193246	0.316622245835708	0.479243396769883	0.426266589200539	0.105522335958647	0.0973694812950372	0.134038114752025	0.176772564238577	0.250882455438236	0.0400676824895152	0.383778684830511	0.230438722943323	0.0487944729959213	0.216703319121672	0.323683301436361	0.1767293514752	0.201578189050805	0.29784830121432	0.132887001501645	0.386441714104404	0.15076380353436	0.195362911112599	0.073793580980879	0.389487049336097	0.505406941068506	0.470573731837848	0.547100232700107	0.176306256011151	0.260768586013465	0.186664976544118	0.121895430768943	0.260015211641844	0.103524284561495	0.259883206083818	0.463753692664504	0.0877234431358602	0.247248859811583	0.310657503542337	0.39440927661647	0.350958639130867	0.0423677402746399	0.469870238258599	0.482172351244306	0.205443199546798	0.240579774534115	0.0724831340342705	0.124121999404053	0.289281161524534	0.110566372566116	0.335868108877964	0.542596958347485	0.354999514887926	0.45861796123809	-259.466045620935	-272.324047588318	-377.411561481823	-369.263957275734	-429.2435400196	-353.388726307538	-334.107696308638	-351.368782700941	-248.297524842617	-183.508566684277	-189.724352450429	-53.91069124168	-52.633290016078	-44.7733755563475	-64.0693409220253	-19.7918703495724	-65.4907061046479	-32.1262850582683	-37.7334064142102	9.06593979130746	-26.9889512011808	-27.9897595439101	3.7582692199022	-97.3017437399482	-73.6127893569806	-373.938584339431	-26.5976817646662	-114.902267966715	-0.638063067360084	-342.810374905224	-33.5692177386628	-38.8002712656757	-38.1887328369896	-184.179153487246	-355.661862611445	-58.4164781702206	-41.4795985191925	-60.2318593248205	-118.001748749407	-368.426018955536	-115.177087997576	-297.728606557671	-55.7859768031894	-249.156842482403	-96.7901883700407	-66.6897318019101	-329.35794547782	-41.690161131421	-29.5514911991066	-189.582213560109	-193.156441737047	-306.984997928949	-328.305967603526	-99.9016028823269	1311.93137230887	1435.94549185697	1424.50709689836	1455.10102313111	1491.34580030161	1653.87357512588	1646.76981630685	1598.24129488843	1597.6586556129	1595.70933348069	1583.73414938385	1420.02470982989	1389.49297704548	1342.90627127985	1473.23651790238	1309.63304709032	1217.69726036844	1141.4658168112	1277.16639317232	1266.13083281916	1363.97672209138	1389.04184057724	1313.76502911106	1398.47296520468	1166.1216671907	1530.99506783642	1373.76141412898	1551.4122724155	1344.08544359401	1371.62439759732	1413.56429777605	1402.92509130584	1397.04933249922	1595.19810018715	1514.29052713255	1483.45367486887	1386.94013189927	1475.08991526208	1574.34060805688	1471.72389827351	1564.58215817713	1645.67007208922	1438.65060898479	1624.12602657233	1411.30481823012	1479.28740861064	1665.04706920738	1373.90674891658	1384.21710634852	1592.42969435003	1595.70618976901	1626.31571469562	1649.75591617037	1475.87105849125	-0.00115564114270498	0.130999948142648	-0.142062815815074	-0.0243835204926772	0	0	-0.133023907587926	0	0	0	0.190753402794125	0	0	0	0	0	0.0578654322345837	0	-0.250110706524146	0	0	-0.471252381140431	0	0	0	0	0	-0.179672516529435	-0.0148917206553	-0.132966114013735	0	0.101516797551485	0.219173799770061	-0.00523293352221595	-0.189885194358652	0	0	0	-0.17936547437017	-0.152842215583561	0	0	0	0	0	0	-0.0929511829311483	-0.168773831019916	0.101929640535206	0	-0.238585076997727	0	0	0	0	0	0	0	2209.79893505691	130.744416477996	0.610743467696011	0.00250345901072293	0.433605442176871
29700	0.481530395260634	0.2588946525309	0.231622075038087	0.495594546459783	0.469499429703697	0.224183424377496	0.00225581740747218	0.0017437135620411	0.316774610287113	0.00102339669849765	0.446681034979096	0.507363281217986	0.265462459057384	0.115525056887203	0.309560211734618	0.0558537042365428	0.0876640214607816	0.275106131131684	0.271211777556186	0.335924176314576	0.341040798702934	0.188444256458338	0.169429121062285	0.283812764837855	0.998814269852963	0.0795484215547707	0.278767295964164	0.441227178867854	0.200040376370678	0.114501500084341	0.200944275770661	0.87622474324909	0.00126471100621128	0.00701789289281819	0.104994816232219	0.145639441207847	0.00832732475151194	0.385875771651012	0.00155139040765619	0.373049922464975	0.178676795574236	0.37776141458494	0.00103534076745896	0.035233895992367	0.240236402540668	0.0374340185542026	0.167686208911549	0.361730100860824	0.131492428514453	0.0761353127414471	0.526420089462235	0.00129487587473361	0.73085184325578	0.348421194679983	0.387996831113239	0.478524675614643	0.882843431396894	0.770673376471829	0.687058806146483	0.47399646799319	0.234001286371076	0.541792919804787	0.530516953302078	0.690608422567527	0.0546555179538658	0.517558092316127	0.273708797745797	0.693289968719968	0.29281363282107	0.124707036127955	0.48126131236189	0.267812233083033	0.221228910733873	0.267291248731302	0.355308582164167	0.215476404962234	0.00203641605523711	0.00457154317095346	0.175837986483357	0.220926409532854	0.273706649085152	0.00173986711085504	0.497437247479954	0.139382358881222	0.998878891106791	0.0807708726529072	0.204670947089237	0.0859729987189926	0.114413920344102	0.684475770961338	0.263602271505873	0.658418453732652	0.0726201664677316	0.420210621519193	0.133260201390387	0.268492212523294	0.289114287782324	0.00154738703101822	0.00370613402301439	0.831050360838835	0.0428473012001763	0.698957425525418	0.250159873402895	0.488013445752086	0.37967760578193	0.0125699042503625	0.0016952835567365	0.0871713565516672	0.275569220062363	0.674369950333379	0.324411911777209	0.00169155693250825	0.997835042438622	0.00170912076561642	0.470608227093767	0.21566867476091	0.0016178378762429	0.681913252022985	0.461740123628916	0.0977485567958858	0.0446464388776142	0.250117322985338	0.281691815285961	0.365738781311078	0.0771163952926359	0.0596114383915725	0.662296129816563	0.136467038039328	0.377231285076969	0.35303276910704	0.537464680397489	0.154682927363633	0.556821119143728	0.103769441449989	0.386721132855007	0.316459677610574	0.330442667182606	0.410545168018125	0.397320467493012	0.344428266192677	0.202730130320015	0.431064553125631	0.460988053254487	0.394442986507287	0.581540344601953	0.253518164794629	0.255517832370826	0.00178287787453463	0.224194536426219	0.598083111720592	0.161776249026415	0.109459954373094	0.119381676470682	0.157414566694897	0.0151346965294237	0.58446867037875	0.00241298951242425	0.45954557750258	0.173496944192013	0.416190357385294	0.0888728051195968	0.00593154425856771	0.000871107993962424	0.039479603461169	0.00313876709184155	0.593388920026231	0.289022963243222	0.12612556701566	0.394175651054659	0.00342212334358347	0.684137627298478	0.275352978198834	0.700496261576173	0.456117730977714	0.872581056708761	0.583652503688443	0.261340992509433	0.345815182042166	0.0690701175387983	0.546324572249603	0.685162679268308	0.419048313346831	0.0603414009506317	0.824327248867817	0.522262390375675	0.464583945911921	0.327308274695146	0.48279870572615	0.504150449049494	0.248734971093281	0.0567890348623967	0.00481054856991278	0.190976917753233	0.215279964294309	0.290777172333012	0.00217902685165991	0.35442556278978	0.218434372961573	0.119928826422944	0.23892608623361	0.352885730761038	0.0031640234422643	0.997706766182911	0.125251013058252	0.00186026974236839	0.0164379107914699	0.103669910649455	0.386632444130538	0.439428828392976	0.711235736934005	0.102789582849408	0.424237417884779	0.0051017639327718	0.154721817399789	0.523517505254346	0.146468462107165	0.159200444457544	0.81775372736673	0.00202156673120541	0.718185374589961	0.32678444839176	0.453017140820729	0.552388464061935	0.0553860727073989	0.136753999842028	0.198013890305426	0.237264847439855	0.330773585778792	0.311348099263472	0.0964406640328347	0.414089209219435	0.0954918623666234	0.734865181523016	0.183072818153949	0.204507281941305	0.645209042697556	0.42431305026527	0.00196805443767677	0.384575472352166	0.681582201750959	0.162694021801099	0.602620062924292	0.267098243871979	0.292236427115998	0.421816678913746	0.00191798581736541	0.250987710930986	0.545404109550605	0.763415405180454	0.103679428349356	0.191117090571706	0.0978451064524845	0.377275488509574	0.155669556301329	0.412287942915231	0.35110084461328	0.452805231912465	0.000857075550601073	0.309286071028808	0.469670457321956	0.19072478367615	0.4679391028935	0.626007553836342	0.475333702732781	0.376113034626171	0.00294644004787878	0.210883151681346	0.754950129441545	0.131126345700305	0.247780594567448	0.00145455148478576	0.234357102575823	0.00300803327701171	0.996939153420567	0.00144680602645482	0.485801402310351	0.508942627942774	0.243834281626731	0.220450878345142	0.00529264357814109	0.00179282827155825	0.1079853269685	0.0830008578303945	0.632742555530135	0.249576544676576	0.235997857185638	0.55203491361881	0.00102352997913633	0.798457533043126	0.298537578542872	0.820717841477368	0.623660437821401	0.563339213022097	0.9173078389363	0.525437548689482	0.168393506137461	0.148591879464374	0.428919879415223	0.624576271834214	0.70601340345497	0.00175039796238105	0.8731475501907	0.707808261996295	0.33489868868992	0.738020892046621	0.436238596686812	0.504396601786086	0.0517351686579785	0.00108369277303422	0.087467421523193	0.357545417895349	0.374501427356607	0.00122856920495896	0.00219521566865516	0.136687379357935	0.398633384421232	0.211132664758359	0.00642687576418309	0.521507429093263	0.00170954799762222	0.77959645401487	0.0362150550368021	0.113864489615781	0.0297374460548576	0.0013261759020916	0.339720268371614	0.202583038903529	0.813429668214124	0.0544080014961225	0.557149899554789	0.00267393772527206	0.0984311422653604	0.0943690970517109	0.00115252398936513	0.251834892630666	0.82249352966331	0.187888525824991	0.758433926707219	0.352319182781703	0.420756212239411	0.56097008297092	0.138491378297849	0.00194957544456671	0.00155083496892801	0.00149553648856638	0.509939390892485	0.292112352610278	0.259117296373856	0.664964709115787	0.00132926661730354	0.658570427764217	0.0899752965325906	0.0506923155209551	0.606781069776737	0.374574228335048	0.00110746192354336	0.359970850026073	0.643203623172315	0.000937665560725013	0.598447272584956	0.266144752762224	0.26615520967043	0.455675636047201	0.0604749551441168	0.306693372204646	0.569489970503069	0.696452014104059	0.164007815972235	0.242722993145312	0.0969271130937703	0.404208839145173	0.157521621666064	0.344685341739287	0.365600436642077	0.428964497581533	0.0729614701030513	0.255344883152524	0.421654127963301	0.236056616139664	0.440510005484285	0.619282339730169	0.415766034780586	0.356137923009975	0.00165197456389592	0.169079652698528	0.741691673794378	0.104002282892757	0.267689834181646	0.00101911164416862	0.250275358426602	0.010572066759576	0.781490856242566	0.00243353213126193	0.531652434656838	0.500897704242094	0.260664432607315	0.221814232149965	0.00531283280217519	0.111090469409834	0.148274765702325	0.0615171946289417	0.652143732382378	0.307075139400956	0.226003143888249	0.497473383998562	0.00273488383787512	0.764355814891943	0.322825632317153	0.857033313285717	0.539253937713612	0.613370359199088	0.930540283209897	0.552508541479612	0.306496828957607	0.130689796484758	0.473287328342597	0.663232820270532	0.677019017624074	0.0511540394319809	0.853886833074054	0.753808409081092	0.407145895703959	0.760191138190113	0.429906240164328	0.509783246553746	0.0542676867401824	0.0251630417546829	0.114626494437809	0.345418002751627	0.338177256605323	0.0786897839978387	0.00567340194392835	0.185974308902989	0.416230038959243	0.195329209820409	0.0016190344924559	0.569741587797268	0.00201820385504955	0.762676531490325	0.00381694118288297	0.075288855894313	0.0254475604740705	0.0735699614652105	0.34723528463113	0.236899822800949	0.839370838535257	0.00136320482970632	0.583371318680815	0.00249067505839646	0.176586327890544	0.129227856236085	0.00107041507264691	0.243875793949382	0.847140285778432	0.18805118181198	0.768480012686865	0.275233548256465	0.471647055221098	0.54092168573117	0.142409748908664	0.00140379772777158	0.0427748873081901	0.0584704038566616	0.481452180230542	0.291580106724918	0.248747131523122	0.722317005925955	0.0578294323082701	0.638679132972711	0.110722977230917	0.0272281322589879	0.622575629540316	0.534231125496435	0.0631809215279257	0.362209132063308	0.647816448745985	0.181123128370325	0.691992135293827	0.394905231682645	0.340215882122964	0.543780158299677	0.0604078004143914	0.211001375515384	0.424389911476563	0.598283679994098	0.278034917235377	0.24685822070822	0.0491027565542711	0.544367937417722	0.386356917541682	0.390978968484715	0.531135752170122	0.560512903710594	0.0334742754116549	0.347584983661707	0.451679293255719	0.242805807067624	0.409957968287903	0.650077781046599	0.499449785207055	0.417234640377684	0.121979359194103	0.296199056099136	0.79193630144483	0.0637478725884192	0.25701140643007	0.00192552888262085	0.326619559140866	0.00909556389758447	0.681082484238675	0.0285118765712915	0.696113199439434	0.535574154572356	0.317378666739588	0.19856987669785	0.00130961442609778	0.0931812921360799	0.173694151180344	0.0198355570194755	0.664037999556612	0.366729163321132	0.269064270634206	0.534399520265969	0.000954439870744836	0.768562527367855	0.358280357017585	0.811554963592551	0.591773778974094	0.70372487096227	0.997812159894833	0.604601429231965	0.214821351524408	0.114909848400332	0.383067830718785	0.698834990914234	0.822776689852416	0.122315215931517	0.827136603460858	0.761388648259328	0.249484602250272	0.818143433411036	0.431700154610769	0.501135729427787	0.20275255476613	0.0653552480944469	0.09714991601912	0.423134994370558	0.379786438426816	0.00288741378857996	0.00291523333359642	0.162608054372207	0.21968842605878	0.130768540734596	0.0015405600960447	0.590615507184505	0.0150965315246189	0.805141579090119	0.00168671641291078	0.037727725822978	0.03180193685394	0.187886226586036	0.447640954343281	0.158261151748582	0.839185973703813	0.0505966756711667	0.612378278883013	0.00241180154409061	0.19062651840497	0.237978730051463	0.00172994917703696	0.284197403879379	0.843193618665197	0.214337712752259	0.797638790627263	0.200025712525407	0.292332971844263	0.653535314074983	0.0793818720454887	0.068974046295181	0.0691918588475315	0.00182196458822928	0.707387651511508	0.345940634978092	0.340096296007233	0.831703994194447	0.0457341319416899	0.739431310416036	0.112310282362833	0.000967364225300067	0.641695940395227	0.433393718401785	0.0517851001814243	0.210141344857667	0.66588360906818	0.301651011691687	0.656516729878837	0.351882527741522	0.374500814636687	0.573341200656436	0.116031908142771	0.190316541907428	0.233233941157238	0.400078006754981	0.341974892897921	0.431981490405055	0.0756478744053433	0.528216749288187	0.309572783288199	0.277175881618735	0.559341634595395	0.591411440074795	0.186524091197969	0.245961657774812	0.512866922536641	0.299483929710152	0.195087920425548	0.46413082335213	0.476301837333643	0.636707508758123	0.265978315362891	0.238408944544056	0.59512610126802	0.10829658495558	0.212410451775554	0.0353326516183522	0.327891356748369	0.0124428052996229	0.647466415475767	0.0928254878897429	0.607229088349669	0.458456828125078	0.327280020421228	0.0900823523560705	0.00187542279783462	0.0614527043147384	0.193007185500022	0.00356976050547581	0.601845116296774	0.421779658169743	0.315004398559285	0.718498015562733	0.0853314114657671	0.673841110703891	0.330207725671551	0.582857182683649	0.498914411435092	0.326469957602146	0.846240149826335	0.393182757613623	0.253518914520927	0.143913971441923	0.260065706716037	0.687946451768826	0.67170670310924	0.086618500979091	0.659986936794978	0.714958928003699	0.220034629999446	0.681244188587115	0.303417051341645	0.241014318106682	0.346959634162833	0.092809648965197	0.0584097578903794	0.378415570856609	0.403028126982851	0.156125873071623	0.00555301555307669	0.24118163767897	0.361397801590505	0.113970744972666	0.0490922207092645	0.431214965425216	0.00267424214905496	0.694335401349255	0.0467404192872136	0.0992619439736668	0.0405411548553491	0.1794672490329	0.545988903664252	0.145309159396092	0.626217092030012	0.1026038248889	0.399500901778253	0.0944693954973227	0.206532339682929	0.239313605900976	0.0688053314351235	0.279016736160634	0.871385093534006	0.259258389674073	0.562152456270525	0.0935723420785856	0.344456881146039	0.532315891774395	0.0342320083209504	0.187930811003236	0.231677475134803	0.165863083284344	0.632621575599828	0.332066100737207	0.28544581256648	0.611727942127089	0.0585475780002644	0.79463126216802	0.409524329568428	0.205769790204722	0.424499688656808	0.645869674259136	0.0837642048563234	0.181965328265985	0.634595884254697	0.242448626506135	0.688067078533879	0.399410927421846	0.280460765002861	0.607889229331524	0.107773849481729	0.227374202911122	0.177656589348784	0.191485714460019	0.381975253979744	0.293287655453726	0.0288138924917615	0.450142984519934	0.508588300746943	0.456370788147393	0.541997075102941	0.582157815154814	0.132976633122259	0.169222153609952	0.69420859879773	0.342125687725131	0.286199738251137	0.435440271477728	0.417867247143029	0.639662459483285	0.340552629735454	0.350194289454301	0.584535313131984	0.155007939303794	0.204310858791609	0.0418572590554332	0.19358908019513	0.0235009751325633	0.516870841651624	0.112554622584435	0.5609219816419	0.344107425936602	0.353727800743308	0.0984631443516671	0.0519110372746236	0.147535102702764	0.132463697830296	0.0361631597899209	0.457521351535306	0.369730167665054	0.324509576560956	0.720084500793503	0.088724172925197	0.599491517266421	0.329522239722523	0.413672668513045	0.398245639959426	0.276898901363454	0.736422586100958	0.231415423236804	0.0773960418663378	0.0697058214383712	0.166143325453306	0.631252144406171	0.549364001473007	0.18297017257898	0.493816119117496	0.574803324875261	0.25846543703552	0.576414012350262	0.222945108459705	0.425741025523482	0.310554687419382	0.104331659090627	0.094794257975279	0.262080992815678	0.395711108017373	0.132628760680714	0.0120198199591426	0.138394969462431	0.189001937088492	0.178172176231307	0.132039008136653	0.38249324976875	0.0392902302226177	0.598272525501971	0.0880351013856175	0.0915957384127712	0.0454975105666291	0.163707095965247	0.645953383460327	0.218251359587957	0.693245989554317	0.0638941108703998	0.387040857987325	0.0863563781296385	0.165374462289064	0.459232966674769	0.103178155717132	0.269004665872549	0.824443709845098	0.212813558457528	0.452377053221671	0.178710253837155	0.209822185376919	0.449805968718735	0.0276722373737546	0.199453507176049	0.210658970803164	0.213852478786548	0.572413956044721	0.27020215794158	0.258061423825088	0.611555883495843	0.0515559672895458	0.582518186434225	0.413382785503519	0.286146330356458	0.459586531242433	0.639409977483508	0.0610215621820382	0.118828576291791	0.626179123540401	0.161651189128788	0.662158430570108	0.429001657761394	0.273265423879433	0.666418517171579	0.178184108482603	0.254084831869565	0.0812789174676139	0.212841878791359	0.408823406990555	0.351030943782784	0.00129376346016896	0.480492714617406	0.500377132737043	0.541314448676097	0.520572827092019	0.41853237362315	0.162597837211002	0.225295069916754	0.716589923169654	0.267629829649032	0.357906117631504	0.506567122084758	0.379878866668292	0.771526606812986	0.336913172949751	0.293399226149411	0.69340171764945	0.13816646809592	0.258375133835232	0.00152408417711573	0.300644850657017	0.0287147172600418	0.545828377459604	0.112948050042786	0.632710305774051	0.368621382950199	0.444683335580422	0.00728386222736521	0.0772558833801012	0.0567579954215445	0.0889918484627707	0.0040180978433713	0.575689038618142	0.46289908889174	0.420798549933089	0.765125718342085	0.10711018267326	0.509223036861272	0.346057406571947	0.345901560868378	0.527163968422852	0.178722811309846	0.608904668184185	0.316693771945413	0.177523655744943	0.101775762216869	0.16681265018893	0.718443012259804	0.519881907970424	0.214699783784071	0.493131444237684	0.579634826170267	0.280432798758383	0.385157757736734	0.172212605458377	0.398678313819962	0.273243474626363	0.0967712468000854	0.0412365413696081	0.210106125972001	0.45877343855864	0.00409963765735389	0.0269250023806152	0.0884686061442888	0.025867956247258	0.153226499084907	0.0722420152203338	0.359695406548131	0.0631992257629626	0.741582744593853	0.0599435483091546	0.0541445602755775	0.0138529098571534	0.0732302117543869	0.635035843502233	0.247778359513423	0.678925779000215	0.0690046089090085	0.317188827440973	0.0796691060972398	0.21861981612228	0.556789236221899	0.0736594873591306	0.173845443195196	0.758214398144188	0.242929553442058	0.491125520216612	0.174667971354758	0.236152466642417	0.423291274779811	0.0341039568466228	0.108804598872908	0.159034664155048	0.197482707494561	0.684055511495419	0.340475614018364	0.31311160225928	0.604281889704158	0.0827246643947566	0.588790021355153	0.392635863535871	0.288392309527238	0.526043721282601	0.497524706458717	0.142954763184589	0.145903034983906	0.561635775676065	0.325532288046286	0.485852067394708	0.274635107711328	0.205447063648521	0.429037981535596	0.24415113615954	0.212453687716908	0.220829021826919	0.336986465121086	0.358614499861022	0.50430983167639	0.100160772288834	0.487746209960135	0.465736618824882	0.312626030002882	0.475615522990487	0.394082871514475	0.285690857041309	0.147086206570663	0.558187238885247	0.331373219842416	0.231190954128191	0.445277907127333	0.279284046960674	0.590056010056892	0.251165868420139	0.313717638870481	0.458291332898378	0.156208568223404	0.208032654334243	0.0715506782276483	0.169164670954791	0.0158137103461168	0.561696219652309	0.109020926903147	0.510385101973827	0.226572139303443	0.419672940429661	0.095171806631085	0.0555116249159165	0.231357009487273	0.0938665832913715	0.00247313925927751	0.412825838203288	0.247862831125089	0.264681659891762	0.645644879550057	0.097089282150612	0.377429750735445	0.249621126772345	0.0720851230868692	0.385174799332375	0.155418657118349	0.660803888252948	0.00578026043182517	0.10347271086986	0.128223701603439	0.224719486881585	0.659123646058639	0.540161493580255	0.132450809342204	0.420509412256894	0.441064018720253	0.367867096494497	0.363536053689159	0.165914527411232	0.37861286024216	0.298258389125342	0.0974122263091832	0.15767935100424	0.196067789808324	0.36601739948093	0.152296784155905	0.0221204865865291	0.156522316713105	0.199170233114505	0.220139344667814	0.129763291825659	0.345650426848998	0.103006684709361	0.612297173991117	0.0554315810794578	0.148860882024058	0.038238850547777	0.179520035860887	0.612914610026311	0.138132210990332	0.616712125177692	0.0578456096071938	0.288403038709942	0.136725074713283	0.104226586968196	0.267368070997773	0.118303383146809	0.202173087497346	0.928007340974739	0.209473606790787	0.502362384554543	0.246718212176025	0.33623366041699	0.292019067146996	0.0022859812445357	0.140404481800552	0.279388499439659	0.28328111817792	0.421357932802291	0.228681118452897	0.192733689502053	0.479004501286632	0.0905161375506902	0.511904802034984	0.529845307640095	0.211193742694786	0.507341047402014	0.436670113810848	0.277699116525868	0.0372857874328855	0.297137808420359	0.500331052902285	0.358510073112218	0.118553381697614	0.0429904615325096	0.612271690460713	0.191363782128727	0.414728134421939	0.329734361484822	0.328030312456189	0.356827830692867	0.494371988748753	0.0666603642521042	0.31397363317981	0.292301278336891	0.262641187910267	0.196872415986793	0.406349551242136	0.318934061560293	0.177333329200813	0.405730647572037	0.45769860588442	0.0865542917440153	0.230412763073169	0.277856066836193	0.349593487952917	0.182684096150054	0.149523453023573	0.610565422098061	0.171674908697057	0.250979056040513	0.106360553069565	0.323270957303539	0.018616504063657	0.369944010375574	0.124771470372202	0.281616662396882	0.145134063811209	0.361726285248095	0.123461771151377	0.00367446170905394	0.260352539653689	0.0371384050776261	0.157650891662557	0.547805060207021	0.135999832513686	0.20743097617921	0.551687729401901	0.0884601987612406	0.47965224203475	0.313785613824513	0.389053458374795	0.565933647005743	0.34372612271555	0.557622056972444	0.211445272592827	0.35044201835985	0.212069516651609	0.336562305097922	0.526750113883772	0.456146122553808	0.169247684746446	0.443476410864939	0.28022858529624	0.42313700824504	0.339192736315372	0.138772647759425	0.31370580527468	0.242385998450772	0.156427826315628	0.233142952491001	0.179183744253909	0.377327947040271	0.232512760340068	0.0628263472617888	0.345226058981413	0.47001144769947	0.302630285433284	0.211294475074536	0.345419240972247	0.150832271593965	0.732243279935157	0.117627871036308	0.235866214155186	0.0175368866406425	0.242841045369204	0.608444414137183	0.448278898803535	0.579116098481725	0.120640712713218	0.333211502220352	0.157793892860328	0.240191627468479	0.530874171297734	0.135015636298474	0.143047261660451	0.489396413686468	0.13555114357218	0.442305919666672	0.325733637250546	0.464477614862668	0.397627372181067	0.0432954177324261	0.135182154610398	0.234876542660723	0.139764560229338	0.244292167224921	0.136536915510994	0.131805384812925	0.359503405337838	0.0620241388247989	0.498032814066198	0.501659089236256	0.231435168287975	0.543723585078049	0.507557153764307	0.283763998016366	0.0529579468911793	0.241483204675482	0.548427670880557	0.357399957998586	0.0991124256248525	0.0519614295623239	0.689355091196004	0.144619257376749	0.451939820311104	0.31670721839562	0.266887228429469	0.323651682773057	0.562886546611162	0.041635159583186	0.35036733513785	0.288804873253649	0.291736883158173	0.160242311173075	0.312679448109289	0.330742215368054	0.170619642830525	0.463993259798134	0.392753693688743	0.0870164245065178	0.261426382840432	0.285380716475578	0.358774066530039	0.152665654293422	0.228038706162356	0.64005544312535	0.157029212792574	0.232771266177677	0.122185704005895	0.258345209428679	0.0109703649714488	0.329428864793195	0.127484467856348	0.351756218824445	0.158210113568275	0.375178960914157	0.119002441374696	0.0427926704910183	0.257270108967205	0.0388062390309993	0.161484465697809	0.671398805668446	0.13627254444984	0.235397411215581	0.536865835408066	0.0866169140999412	0.450849128832257	0.358205882004331	0.387546028773369	0.640225561701305	0.387039516092168	0.52149852513579	0.257091764887347	0.381148689009971	0.284214840133706	0.406492704667161	0.564815754705788	0.488968776515824	0.179966219747559	0.475021911608319	0.245067387333107	0.506646783685141	0.233631670364293	0.181713504147466	0.307518780424498	0.234729723718012	0.243162289345352	0.250468081877011	0.166623518187962	0.404134027398801	0.298821137777871	0.0746034317541372	0.435351119851511	0.514137702980067	0.257702414468224	0.242980749144881	0.366972052711192	0.134131844351597	0.687624633870459	0.111315112215263	0.239350207626596	0.0138410334123734	0.285777128150776	0.654300887638969	0.467916054932789	0.608168347258789	0.110384503308301	0.280373898378634	0.144170374721185	0.278050759978417	0.514251651990912	0.132784667387324	0.148220844900808	0.602397226938777	0.135966137625956	0.520612698764519	0.253904445833101	0.454539747470498	0.356657613584414	0.0642136209454037	0.13679107409168	0.140774194523162	0.175223305735262	0.33475360892167	0.133132044110753	0.112120780064143	0.466355197164845	0.0622543848062524	0.525036692146229	0.439153301423125	0.19499785475252	0.484087145600843	0.358458517936913	0.295948669973206	0.0387199078261405	0.596172952809154	0.564003903889851	0.334930410205137	0.198869635282373	0.0536197375171029	0.414679671616876	0.358414784249677	0.494353842190549	0.103750320315038	0.360446746176651	0.320974526217153	0.679480580263057	0.20579562431628	0.222210781763917	0.117000775358792	0.114502379918187	0.191103174611615	0.0852363459708863	0.264421586288404	0.0967972102832002	0.471008455713749	0.437043347355194	0.156733488268618	0.0892069254714955	0.143296502220312	0.176109286322047	0.117625693725826	0.137193332502232	0.245878519330005	0.310679202982144	0.0966945867636268	0.148952603265877	0.0575325469337006	0.0900002336530293	0.374242103139742	0.301274755744719	0.353342668621029	0.0703078502963616	0.432414316519415	0.126812051858812	0.218993239595768	0.218779080777882	0.0102437137374558	0.0836616369020934	0.171480418295472	0.204859283175625	0.183670323750638	0.395791321997269	0.0630011888621599	0.237193846564232	0.0496391524920575	0.342010221844397	0.00120600927812045	0.170686286488644	0.357179789903358	0.00158138384828659	0.387110031737435	0.170857203968071	0.419602701841956	0.416752959383014	0.380099539245058	0.0376022455773733	0.270136319706087	0.344456963571455	0.612166257087416	0.546352589715562	0.124163887057437	0.188229980352014	0.00231895702239774	0.0559679111669166	0.414170779481585	0.207813271988621	0.226931437800161	0.000968390190115213	0.0395421508388494	0.408988474596026	0.609450836146357	0.312981198777035	0.109079199559951	0.254054215791768	0.197196760890992	0.37995024798041	0.0824572595360602	0.148075530677936	0.0545343946485055	0.856530017379321	0.393894153669357	0.255858136814461	0.372649164076128	0.148173028287734	0.277836293669581	0.164681157668893	0.059613499822394	0.148290321942581	0.148990569324964	0.159074782386678	0.521058363326513	0.0697060624022136	0.38386746938639	0.36256893584125	0.421552261405615	0.194160107291363	0.090585391868434	0.323970641883398	0.613681124633682	0.439750897562779	0.145702625906211	0.0962809064591739	0.137281508360886	0.35683169995029	0.262095409393827	0.371797152929904	0.576851219591257	0.173624016939755	0.173094870566413	0.28239638239811	0.282564639418909	0.0254839281858355	0.486069773085631	0.438387027929608	0.377523538504356	0.227950975597349	0.00117749407073105	0.393264988708054	0.292965065672441	0.430445933305037	0.261690011789194	0.466857565606298	0.342339811444881	0.681616859629545	0.207318912796749	0.256970326190509	0.217169142151919	0.0717306778901257	0.113252774551742	0.00131728934091889	0.36725393836692	0.064760899030301	0.603849896808496	0.44543203671264	0.181132925576787	0.102054225439341	0.170522593276506	0.311761152796169	0.113655853082317	0.118312240688948	0.194191531552515	0.260831442647319	0.130602070815044	0.113600677539274	0.0708921435791363	0.0846979589969191	0.290297997869148	0.282304521243003	0.28996752467425	0.00197370457877246	0.414416592215332	0.126159104680649	0.220694995932201	0.217835023814609	0.00188414869680365	0.0990828084408913	0.233810668761017	0.192151480401882	0.194793361283188	0.396391352542323	0.0918761562046706	0.243176776296358	0.0829489696514535	0.325485255147559	0.0302044247032692	0.144071220050765	0.25406292063553	0.106964809116272	0.445366232000669	0.191268488563569	0.333527218999995	0.31374666920735	0.292355407044071	0.00155892310318436	0.409142839352823	0.297535576719756	0.605924768724579	0.543675895395068	0.154048049881362	0.166474321409077	0.0018572285826018	0.0641274990580869	0.364635556209201	0.188558383000024	0.196443515691913	0.0286980858503394	0.048553569666469	0.394852214180559	0.635114025988386	0.373021971341442	0.00571259015372171	0.248903152600546	0.236205341784341	0.443448335112025	0.0767450282852885	0.186991992772641	0.043691066800806	0.757509314194914	0.304842881431748	0.226309387761452	0.404168241643792	0.154065175531448	0.324318388245042	0.182269368311281	0.0592030276924121	0.00200491905833707	0.159218922840249	0.168287246111388	0.611688536628996	0.084870457665388	0.335746324428056	0.322388248009848	0.461962292856587	0.250685236343239	0.0793547683474358	0.382912334148991	0.624994653751703	0.434849234144513	0.034722248452048	0.0965592205457102	0.118069222637078	0.38299261161387	0.292887102377294	0.298586421935551	0.635008093513306	0.197024773155366	0.173238813985666	0.233332581011992	0.222156215941029	0.00581678958901623	0.445898569340925	0.4420244050664	0.293741247312553	0.206991896146139	0.0935451483361713	0.353479922677529	0.291679734292939	0.345553107243523	0.226554988198113	0.373728961647958	0.321352039063211	0.542850147000183	0.108423880476569	0.307391877766958	0.163885580106097	0.00109635725942061	0.130391786073673	0.155473262725533	0.447649860951346	0.0897212728618937	0.577710802032183	0.474124925695326	0.0011052815078827	0.206629791816496	0.111541380024996	0.259070447729368	0.0829448314339283	0.0858528930234163	0.182810873210773	0.278334764377808	0.00173219728220774	0.108757315120383	0.0513908860500944	0.0675497018154881	0.428432138434264	0.224379272146479	0.281973663606662	0.128351876351411	0.514253564516558	0.138210311998431	0.265173872164197	0.271383142267764	0.0281604002631564	0.0464050307016027	0.0547139565771199	0.0283405395824352	0.237240668734973	0.485066205288975	0.0359965260781384	0.254435170532965	0.0668560828067333	0.20158848389956	0.134334299124191	0.229030150121998	0.404185019667829	0.0444785727545551	0.439516756870702	0.255727695580411	0.326704209163692	0.472743408262861	0.330928284410655	0.0367184045293561	0.243370144302468	0.275085624873448	0.545853758362927	0.455203220465604	0.10912881398631	0.184599147839978	0.0478457850588174	0.00099693612313526	0.307230802449965	0.132104857922009	0.275693044408605	0.0983550300976188	0.0664118944110831	0.380731637205377	0.629495314810586	0.470555255506356	0.0924926125128511	0.230116439681926	0.243807858692615	0.419545025953786	0.00796205303022836	0.300267642642026	0.0989973517680109	0.615064250094696	0.46855160575185	0.359668201044635	0.370187155934908	0.115801886910068	0.305505483469983	0.150991920048656	0.0712266064766447	0.217106872843851	0.15917545970794	0.104933341102468	0.467162047930196	0.00123429797629843	0.358528087664922	0.185450997604244	0.481353590534576	0.236459682847734	0.078549595048017	0.351276502836689	0.519456205016927	0.38616314994829	0.172091522235449	0.026387320852068	0.143948084192266	0.0018130561435958	0.321244309711915	0.224184574009513	0.581339231522343	0.191377322801363	0.165234730859926	0.248974690349583	0.262323728342698	0.00223874121045865	0.415660899953415	0.396640628696468	0.245217420666616	0.0960306935228691	0.102507331881294	0.353413836716977	0.285664901250222	0.373590299467881	0.292490832859839	0.348815758541741	0.244907912184505	0.499829779787751	0.148005276330207	0.228045507160605	0.256245093187913	0.132962964918288	0.161215773327775	0.2540980137375	0.38336905706922	0.0726379172528908	0.439170078681045	0.410416415198095	0.119730096442636	0.190298354373708	0.155177265460197	0.271498568870759	0.151298002269238	0.184843740860084	0.288186827439674	0.303435107076127	0.0594480286688001	0.219719257346698	0.0372045809879863	0.0485371409663334	0.454379040191013	0.286500484273523	0.256944437220705	0.110661865318556	0.469223368291053	0.147897390809449	0.157764396867285	0.343567628965711	0.0198396521606694	0.0889918921624921	0.316393494285999	0.199159271962665	0.192088969111852	0.400104039659448	0.132205095597969	0.271932795582958	0.0390267006200767	0.241676260785251	0.234730148901237	0.167057613246978	0.459788558479235	0.107362301979873	0.401956782606861	0.258447434493261	0.276479459590666	0.424856827888013	0.298355994937858	0.0622501303227691	0.376669339734654	0.294963419201699	0.510521579566575	0.465712888349116	0.125788900499987	0.145640991333229	0.0958077945033376	0.0497248515781515	0.434161183067232	0.107975465974977	0.309356219655536	0.161726282690083	0.042381409540085	0.393761824119765	0.533443575798159	0.342427466540863	0.233463167118431	0.303448627540642	0.1838463404203	0.453056240846593	0.165546885142554	0.191958993678308	0.0446835242571576	0.574053290146073	0.372473195610263	0.38509184060061	0.379670406058101	0.174444362770676	0.228192382479475	0.249456533606884	0.0502747099886491	0.129643396786377	0.0948022507543299	0.13862730570487	0.485486988115003	0.0826924218250858	0.437251012293351	0.379472316714664	0.448621722020255	0.224330319156079	0.0843511752969921	0.379041444224623	0.438127734948031	0.42317757743214	0.268331127291077	0.0854884675138557	0.0979055785132618	0.344665676793153	0.264475858521099	0.439467382413782	0.43917480402797	0.17916713658965	0.284568431538882	0.249153812717494	0.261122570262857	0.00415618508468393	0.344131135691791	0.430247060178537	0.283242448191812	0.0957959081250645	0.069777854639044	0.231848831015193	0.313128086063474	0.401330562950072	0.187902801915591	0.330550185569049	0.145091723054887	0.574420242483808	0.192931017726522	0.150493687504961	0.263320044897373	0.13126237972004	0.107489480176439	0.244183576124401	0.425113901110978	0.00126296651633729	0.394255297602657	0.454305743984714	0.135513263086399	0.157742900412492	0.186918757700392	0.390136026459953	0.0706954643399123	0.202610927731792	0.234630118582376	0.301547503216325	0.0303202107720892	0.256314566799497	0.00313233348974801	0.00932910260970035	0.457824828214971	0.261507010904234	0.195640199991809	0.0805759877705372	0.454022778067657	0.172055047936176	0.167768621583304	0.476531370395172	0.00159051635044053	0.00119671106376365	0.327885667421028	0.151665664645501	0.114590444007263	0.477633022766893	0.241115972703707	0.140469593787705	0.0125784140693656	0.170889003052608	0.262317363482112	0.225701015148286	0.50523193186459	0.0708032575978337	0.449359568587124	0.251559684908589	0.286002001199533	0.505458363025189	0.361438877223368	0.0443868898035482	0.468281829407524	0.218854290709868	0.331291659461974	0.32134182441027	0.104779180601696	0.155212060505555	0.128810637306729	0.0474931615666747	0.579929009761869	0.123078060738248	0.196426748498561	0.152103113216975	0.0552215505470931	0.512168512915549	0.996678536097106	0.202263552130446	0.289745485872251	0.0843146504182047	0.0770112640971385	0.281469863074692	0.225019070353267	0.0919050595795055	0.044739230677252	0.351791710763811	0.195334899991048	0.401617271821859	0.0590293979907035	0.148137516150724	0.185909946725876	0.244623128648905	0.011264522375127	0.0341069738577623	0.105072318209926	0.0992002551424028	0.318631714552693	0.145001272267309	0.405155522174271	0.538525546147512	0.557211916419831	0.203938233185198	0.164741682798946	0.441424338469052	0.251722777264359	0.259500843314969	0.204812900584924	0.0277463329810101	0.0713741398378635	0.366557271444806	0.452482114432186	0.36375789857994	0.435551270763117	0.119088622048938	0.285861954941894	0.00197531858171011	0.0842408670040767	0.00126422064450746	0.421375141149156	0.401189544617268	0.527749884584011	0.0354509867598933	0.137342820334098	0.307145065225864	0.561902912665687	0.450360131456427	0.238919308371998	0.342311426425329	0.149740036694365	0.759016200414493	0.234769461483234	0.0597683667723116	0.495300962686478	0.0910713059786828	0.0292879789168485	0.189543415086764	0.332527094191771	0.0673703521699511	0.537519983715536	0.207181498479828	0.25043915343473	0.238438966363093	0.149368095353276	0.300276070922697	0.028494068949911	0.280803971247719	0.37808167303405	0.315939267616865	0.0033871585312824	0.322556706874295	0.00416229013087286	0.00207459759921578	0.455411306124311	0.0752746964265967	0.3046500227332	0.0615068918277706	0.833185460503788	0.00252802204841513	0.00244449641852505	0.564079137796332	0.0157503799018668	0.00189345923061073	0.0851095009161057	0.291494304582103	0.36210457358947	0.62494833522447	0.110410533578004	0.266925217834895	0.00189435019985024	0.0520173593416619	0.465840572447052	0.0825717180673117	0.728882339630498	0.0591291218096318	0.34543984344781	0.151116947197027	0.0924113963041833	0.835722754466222	0.291695631354426	0.00104014421227491	0.523299886495571	0.202026389330478	0.102006345213872	0.441396218531897	0.0786362021394027	0.00220577910291425	0.215590318100365	0.150454831969839	0.508719241295561	0.117811508275011	0.360538262351402	0.457691270504679	0.0182339503415748	0.0179494656763889	0.207162802110791	0.339595674429323	0.242941412501821	0.207086570082763	0.00569198717575404	0.212985761166439	0.484828117795904	0.0268536004754819	0.0022350350705033	0.0310100777617752	0.135994944116894	0.810963287459511	0.503027523840835	0.462813732982454	0.0256220352781843	0.303038721382877	0.00264192573686748	0.0381942542948327	0.00242725808809237	0.00108115966225864	0.334771678807843	0.0579155677947436	0.512563734938692	0.523823955599603	0.609857796967298	0.389960108699667	0.29051315461303	0.336479691134709	0.44945605151858	0.123621969791268	0.377407181163368	0.114079129187591	0.0722636831378528	0.522097807608249	0.500109873605254	0.422830157966157	0.0736774813374041	0.188569028182898	0.0650884796002498	0.223048215169338	0.220739546084148	0.00745157410113383	0.491322430420845	0.354639800305601	0.257982342402433	0.0012125288789025	0.140250093790181	0.0014149998155649	0.374155462422398	0.0351094845248095	0.0753435215545307	0.111138259999533	0.156344776363175	0.433335999477231	0.161638134822143	0.147624060640882	0.471853213877121	0.00174660036363348	0.0487927310981746	0.238030505836404	0.34906724234096	0.0250156959842261	0.492533111357848	0.335958243573979	0.162417627093556	0.23442520939793	0.150415695360934	0.0831258196287608	0.0013109610056337	0.217193644100224	0.420304258331634	0.142355998130441	0.0017344865477603	0.229766567961534	0.00385501291499866	0.0113336225698439	0.245972430255562	0.14794230773949	0.247709987273933	0.00112819824183661	0.497726486606215	0.149589694732423	0.177077373358996	0.454453207372783	0.0212782428458374	0.0284542023321428	0.468098131949485	0.0538500511500494	0.0655510748809683	0.386557085758918	0.17982536720178	0.00129656336439672	0.00168135600011168	0.145620873892491	0.124894373797081	0.118007041421628	0.566576638841701	0.0139224004025582	0.470311076553611	0.329537713697124	0.0748624323363358	0.519373024325696	0.396775441860071	0.0017182045838102	0.507914500912966	0.263858661185086	0.179866330381837	0.366474473914693	0.0283414649123807	0.0651905826834571	0.00120024593528753	0.00272239986660565	0.48897272378284	0.205366546971734	0.0997977858054364	0.360588249042438	0.0457233256304754	0.209939526587152	0.00372307585662645	0.00131498422057685	0.41635961684949	0.20963085382682	0.12024419246153	0.440240979762546	0.252634796081359	0.065881100839045	0.0032252744715778	0.472621359392629	0.213069566894842	0.46720610692337	0.32770487366284	0.225964703674474	0.146067830571521	0.217815126901326	0.00368494193912887	0.00156941133582509	0.00113052664455414	0.0732843078080909	0.241055880394879	0.159646417284647	0.296194723582439	0.89715483014698	0.831989344350414	0.219038264308806	0.200550233697749	0.330309523438468	0.198205542504021	0.161259509362281	0.0827801298175008	0.00135451923779099	0.0454582234964247	0.00187969400607314	0.528769914143632	0.404443506466779	0.291130120303348	0.221111600064898	0.31572875259415	0.117247727122398	0.321706294359267	0.00686673670632016	0.0487923745050206	0.398866717129839	0.272088503821108	0.107982719766729	0.0869910253908281	0.23411555956238	0.320988341650946	0.378878802081972	0.260437178961509	0.317443471287214	0.047011943546494	0.55687932767765	0.223780971806522	0.0128346070719557	0.237985000552997	0.0989474884050409	0.137952930610246	0.257757337115446	0.499863672567083	0.0623148134402436	0.52623810912449	0.422060316655888	0.200146098535509	0.281291968195479	0.211800002914892	0.330680633587035	0.0802658885286378	0.247366511731404	0.0732903790140301	0.144508837530883	0.0271237627781463	0.282636066091693	0.00135524451058899	0.00456727824893811	0.547135002521909	0.218081956695868	0.135492994584286	0.137887127674243	0.148988379678625	0.107144123349624	0.0719390861782144	0.358836276020889	0.0111206653104819	0.0996218430635883	0.485958304095894	0.0213644972988927	0.235554798517691	0.522548440094744	0.296507397286042	0.050712371352791	0.00199491421657973	0.0749338719845258	0.196879194432848	0.18233459328188	0.43087279320754	0.174315981838827	0.397500668709828	0.0236819551680695	0.180503307994082	0.484286736475479	0.397255222331521	0.0876166046112523	0.371259613472945	0.234115925883299	0.121367065422516	0.443531929197093	0.0799384013292472	0.201697762278737	0.17926335487942	0.00159783504530231	0.462667808391248	0.13072736807302	0.177697527261367	0.361772373441776	0.0585131726098907	0.0865193380229343	0.279385612897146	0.314120910931553	0.342360917092608	0.306357758375023	0.0498606987304792	0.525401852728956	0.146198087240309	0.0626520748887366	0.00780538907269626	0.69064873179069	0.299278307616946	0.491157782482537	0.206954592353272	0.236326406624021	0.270534920062911	0.28536999411508	0.00207760368159697	0.071484909503419	0.0885414041876642	0.0179967222597293	0.169674393882999	0.104810390989421	0.648915742805955	0.467255068944438	0.615961737585677	0.142811290701563	0.23596881392875	0.50969546856337	0.336177430297061	0.26987179308195	0.35329090078647	0.126298860645968	0.0477116749107986	0.365228974868875	0.419368329159562	0.24983606468537	0.299659017335999	0.093087910760727	0.262656100578589	0.197137228305435	0.325734172414984	0.0291875773876494	0.268538669689277	0.327142133698067	0.147793909910795	0.00279587781239988	0.0847439279388388	0.24251987568009	0.338336481289704	0.368738452909575	0.298285262684734	0.436707576326154	0.201229418336616	0.594000424557868	0.173877306535853	0.0954457482340378	0.291298078299257	0.155385300251265	0.0484268726092783	0.13665045914924	0.381718609151799	0.0837185219752595	0.374703797774371	0.565963544569934	0.000858112378274234	0.147572299438929	0.124764659652008	0.278670322657611	0.180630613137024	0.210925397540449	0.247177402300003	0.363008775160758	0.0587145681267608	0.285247794932428	0.0177739198490541	0.0468501868339595	0.392592914679658	0.304892967709532	0.271478272808507	0.0654031556792395	0.559075453684225	0.0020311835721756	0.27298429697259	0.504002066607568	0.017856689134931	0.103516078974123	0.264714110313139	0.148457510524991	0.22446213776448	0.375100677007185	0.146602745827121	0.153275312840886	0.00310284445698682	0.00331328933827776	0.225309531869586	0.109031889069132	0.288725451484881	0.113122161279878	0.485069849785604	0.297372848777167	0.00181466687271501	0.234453993840148	0.257767633419632	0.0022629711527142	0.338762548125064	0.184149130974098	0.420298316172704	0.418038829058059	0.122984269465234	0.0873986474343058	0.100347119479834	0.0012989601539069	0.460557942022961	0.0137885205399469	0.234255103499723	0.23991885830377	0.0502578922178146	0.467677602382503	0.6280542815334	0.266456838880827	0.286391804647876	0.00144617537661677	0.172405056823681	0.2925905501638	0.260977638577196	0.154792694493137	0.0737581031492331	0.56056327025313	0.291969696761457	0.380408087625369	0.321889605911293	0.334575107057374	0.0641469773786583	0.296324046754711	0.0472563560380152	0.122623659581993	0.136109089201687	0.198866979819736	0.389853161888233	0.081340568341968	0.382510724500491	0.479362797097936	0.554880250185871	0.179475990792871	0.132980560318828	0.449206637789239	0.483031650861475	0.450526686454064	0.194653092630299	0.066002457236789	0.0739030848531983	0.358139099324459	0.430965012151633	0.374451373768518	0.433857012843721	0.120183510003898	0.328826828520451	0.247714071558206	0.274236384646338	0.0169460577988449	0.27717547054968	0.417505587669827	0.163071289821839	0.112731827107191	0.0927780766724239	0.283982461102073	0.296317806732506	0.347530165891462	0.291624607265102	0.374554694069934	0.215422572769498	0.509548454856124	0.150134617348857	0.204125181270679	0.286999817296446	0.195822424544214	0.0955723710865465	0.212887096800611	0.361597222935539	0.0459746832426772	0.318524463720181	0.455131616941764	0.000930135752889719	0.166313508359555	0.117830010323906	0.309761280151475	0.157260299618103	0.20918938529388	0.326758143394442	0.325635261820128	0.0628879127424418	0.228460594661522	0.00317146688697966	0.0432400729512136	0.46205716570362	0.242154826963115	0.268721157081857	0.114738346119621	0.531276950498035	0.163565677686144	0.209539609601414	0.426043037676358	0.00459686195857641	0.080402701028641	0.281323859384477	0.1232630341582	0.179761620778253	0.429448879562285	0.168941939489076	0.181936918032061	0.034181755243418	0.151457267996591	0.312310201498887	0.219412395705019	0.34148951282626	0.0805725270627067	0.398347199707334	0.231934457613981	0.256595311829148	0.298470190623189	0.28575847591441	0.0456616485334155	0.29930786938629	0.232656574134884	0.380449919005919	0.509048798919439	0.138570783174669	0.102661654309081	0.110477044887635	0.0730807804513146	0.455952821612781	0.105113339208297	0.290194304848266	0.178256922877838	0.0269328751847509	0.455193857366857	0.657341242711503	0.284318885620651	0.210393177644432	0.164628723108206	0.144774008683311	0.333926096487566	0.278465690499183	0.192087696561953	0.0580030747129632	0.543315354081496	0.337389160077301	0.31228892570966	0.292516624060389	0.279893834145725	0.180264620082797	0.23983401161071	0.0344183676108194	0.148357402767919	0.119170945315422	0.185755819776886	0.368620582769542	0.0664278446127206	0.431282768231219	0.463095254686506	0.553185669785852	0.228706006835478	0.119035189347091	0.422221771870263	0.431640788164396	0.460688262143297	0.194414152946548	0.0281910098657204	0.0594580862704382	0.345403047150518	0.336259988073931	0.43137728537183	0.402496175750047	0.141057865227353	0.298844527011817	0.271241533249837	0.354609151050631	0.0411390507573609	0.254888062398273	0.55483747110192	0.181849679285756	0.177545768100604	0.0420368843860105	0.23641200405508	0.413668634722622	0.343437010504198	0.411823441869094	0.515986673398361	0.336993675370571	0.485843308011103	0.138920108721374	0.22715049481717	0.183944823914375	0.199876509759642	0.0441948970091591	0.28928126035368	0.469453161193305	0.0326143230364462	0.331347707470647	0.516295591258126	0.0354536698474821	0.219555502048322	0.0582199947322071	0.341529064109365	0.224029940084866	0.212902224408554	0.243688118927914	0.393943297429528	0.0622493679409963	0.286580949019329	0.0561268623812273	0.0653919749533116	0.365176199102483	0.288091736110575	0.35530093529112	0.156597237342327	0.566932155117885	0.136328296392003	0.253724657771641	0.294120732980767	0.00200710303650312	0.131334934389243	0.388151741555423	0.136850569382241	0.203566746611131	0.432966502355782	0.174368964949724	0.268227768116793	0.041510952281827	0.259689073690204	0.218415478959287	0.192145252463987	0.33760728477327	0.127410755176814	0.512108499188283	0.272236967066935	0.288820677205066	0.430821444587656	0.317787839736088	0.0555506369763383	0.250206519803202	0.188148495078551	0.510610750110803	0.423369629939231	0.115459093565871	0.0724286842819769	0.111358480719209	0.0887514797308148	0.290023436695732	0.0860552457558723	0.353443160097612	0.18934159344389	0.0345937619177189	0.465154721676133	0.659710405920106	0.373929025549328	0.235861778244905	0.281157595992477	0.166292450221108	0.325603370254608	0.280301890588717	0.182911988203318	0.113656569946818	0.461951587989541	0.276626802885377	0.367801933533265	0.554329974259857	0.228682576490465	0.166759281592792	0.224373863499729	0.0848517934023007	0.121835867830449	0.136197199847916	0.183067294107636	0.405268220288809	0.021803987172284	0.426010939911527	0.406671860923758	0.595541914556854	0.315867797764257	0.165862004235808	0.460611088467219	0.522299572409308	0.388617146361999	0.137497591672712	0.0530516959663193	0.0865690627159744	0.257508596854846	0.148495597425412	0.433159833423739	0.606757518422085	0.130766690813484	0.428738442363329	0.232737368876315	0.305348854767132	0.0142951141742636	0.40893503098079	0.414349258662328	0.144724653603069	0.0807378528058061	0.0570745527327388	0.205979111315696	0.357380771548954	0.396159110788108	0.223721873178562	0.356066128773008	0.236871014036792	0.532925163419506	0.195336019059575	0.0995549626597742	0.300450618325417	0.109329971696365	0.083987125100641	0.184790593715353	0.406322553035576	0.0549915400943942	0.341121914397097	0.512549560716229	0.0514836361134337	0.249892746804398	0.123499486915688	0.240690936143432	0.0901476045278072	0.26982287881305	0.255753081276612	0.402425277722031	0.0590939018561264	0.290028535138522	0.0254201992869956	0.0661049220867016	0.390566662294183	0.257696706793783	0.231125627521098	0.098783773926865	0.458022376670864	0.126495340177052	0.177512132091695	0.423281695047159	0.0156843196601744	0.0653675070564911	0.248683505214674	0.109958884096801	0.137951307205031	0.366788575113674	0.219636048997576	0.137359658548253	0.0237601754774593	0.127984486516775	0.27540468406444	0.141094924839807	0.372445232073692	0.102042594143865	0.415921608515103	0.286119440169705	0.367154221077135	0.302891742554881	0.259172499011539	0.0134410388529174	0.363347753480828	0.261213854346131	0.411024267843488	0.411143240118711	0.0954850140164953	0.106142187376662	0.11687387841004	0.0477962259405641	0.473922318922381	0.0964032681468688	0.0664688132352739	0.228596926281512	0.0871016729254698	0.458595845311502	0.622899734525321	0.283698860170981	0.33846275355212	0.182315806744072	0.144620950775566	0.403837757686999	0.232232489274065	0.207533306220082	0.0604872904532801	0.581410171547813	0.218824036269406	0.486317158154786	0.214256916685238	0.287146899620245	0.203546900755718	0.278404678099696	0.0063165164553277	0.157046314437002	0.114195620403515	0.106677215400947	0.366366911777646	0.0272598985763828	0.341762855409908	0.538382851864881	0.606378263793101	0.112415372644498	0.138839546517566	0.463374225671532	0.478672362037734	0.406557669503559	0.158735000370333	0.0760878855182081	0.00549425131875874	0.301938504337788	0.447268276309327	0.317006461072284	0.430888021586884	0.148553487136828	0.310903976583192	0.450739938244815	0.250333388266902	0.0719285280715666	0.338538248892785	0.448537119244692	0.325551660969889	0.205869702760496	0.028308548417466	0.0590707039030818	0.30611286129922	0.429071195114658	0.343933654410532	0.518264811252669	0.480271325519027	0.461927023154808	0.0513490508824112	0.287148140704319	0.133349892767711	0.279587423509652	0.00180390412056078	0.373574977315622	0.282033566273965	0.0401079109803448	0.300215166660254	0.367668986034756	0.110007443584971	0.218583738745761	0.281782400249001	0.166407530077581	0.280128798875011	0.147657754450915	0.355888432694785	0.312843277781451	0.114717404493444	0.120212671566582	0.000987234141690208	0.0134916792245968	0.547195546537966	0.269557475896484	0.345987305801073	0.204759277530409	0.359886033581817	0.0453664319336687	0.053834696764301	0.244344088584453	0.0663140856639357	0.14316397972156	0.497338737217386	0.0723753215240364	0.205320233730371	0.533506086869633	0.112970698597349	0.381698782324586	0.205038880839531	0.289838234152976	0.388166191580216	0.159091529176101	0.407660966826373	0.181660375329822	0.231886929392428	0.212855111839417	0.323127822227525	0.456747725400366	0.362250275842208	0.0876335392107505	0.343258912686281	0.384847218713646	0.525135323471591	0.487368397302185	0.0559703819295925	0.0439439878526078	0.0884763969166272	0.20984973392182	0.19325470382406	0.0011877405207137	0.417819324407623	0.219923644068726	0.0616659103388345	0.107136899370656	0.280355770307463	0.0772287746135683	0.261886872190669	0.264874516201476	0.125486180552766	0.319159788303224	0.151109091321424	0.203935016080806	0.0986880623249845	0.403513986661223	0.512668076395263	0.561148941427426	0.553259056316464	0.14531852938195	0.3337675696412	0.193793913458066	0.105651646453266	0.240293143200098	0.0829275773796154	0.31276269141818	0.447991096394331	0.00346187641647331	0.208276911394398	0.318593215913987	0.423030798763954	0.306343230836957	0.036831000705445	0.474621805865235	0.502295231294318	0.184195961157762	0.255670219422325	0.0389024086597682	0.0793200155347134	0.287396931841235	0.0829962027887931	0.310504847259544	0.534401628539878	0.412505848811489	0.515123838864353	0.297477684247061	0.338607346914025	0.0413787063402909	0.0818238307308264	0.409304736933141	0.371427715643046	0.148069540688264	0.00113804044180326	0.0687250808442083	0.235452197870431	0.512781114892442	0.299026671664267	0.435354500209178	0.45961596055097	0.517201596691305	0.00280151697411544	0.222315784396955	0.0584582137946851	0.269503646711146	0.00127281331649065	0.501612781976614	0.254937244453534	0.00282052851203337	0.0526723926292018	0.394548849845367	0.0277821066431852	0.185502126680147	0.152613100463857	0.205366775545761	0.192391162976499	0.163287100427438	0.128595786331025	0.340623552549282	0.137117175852658	0.00165885386624618	0.0443327613088071	0.0242214120947658	0.744701644263845	0.244815230642249	0.326694755477293	0.29079859203074	0.393656673828734	0.000978768625472704	0.00278025355940664	0.211016965700513	0.0900000412331493	0.191088926346021	0.41995175678445	0.0952516883253065	0.183881904762195	0.741877141056225	0.00185463003249822	0.401570441485256	0.175163671282305	0.30105159095473	0.449479633649962	0.102470366472143	0.434281892726506	0.0576332782208939	0.181707145842493	0.0748555930836915	0.347790956726573	0.0979705093707281	0.226419459890404	0.0935086838214877	0.30180829926728	0.438719797219026	0.43565633590284	0.46791008753437	0.0010894387574992	0.0593568309878354	0.0257110599790002	0.244173488609245	0.0670844930772723	0.00288276750421952	0.295585692799661	0.334863689634623	0.0362693326454896	0.00439303687772706	0.00132049969399873	0.00128928351604643	0.276408835918799	0.213861348649728	0.12408541365112	0.121041875220638	0.171485541180949	0.190050585806505	0.159962707131854	0.274789833211647	0.575730638973441	0.868358511563639	0.514436603068505	0.167745156275494	0.265541484207985	0.203797011212444	0.148630554093355	0.217601905498539	0.0997597273378709	0.24410334777811	0.317623139120859	0.092476466428863	0.198707503922508	0.455750209884379	0.404315718890437	0.0833651866972484	0.00199518437117657	0.571099022505463	0.606457700700195	0.0377479850084705	0.10476826089092	0.00163139034586653	0.15900709790823	0.0885266769403248	0.0199057936255887	0.473728693780977	0.497211213879649	0.776163592491775	0.747820566639101	0.441917399529313	0.0728082613125669	0.306961916819183	0.623001747272797	0.209130269067451	0.618621794823082	0.317329671433298	0.297186757865873	0.492717122535341	0.06935724708506	0.248376786818716	0.474702523592517	0.636430608858819	0.248053571524626	0.277869176678619	0.0653222662463334	0.460237567323517	0.336223090576483	0.345008152242282	0.445835914499698	0.510613347084863	0.0526173323810154	0.282342487530418	0.39195019896548	0.294833578853296	0.329586457500988	0.561902396214209	0.417996483766616	0.368800033665216	0.100782277582602	0.240837190638129	0.7542890042894	0.0889487503627437	0.224851327016836	0.0281608566043089	0.272798741772307	0.00781126165398495	0.653017878181468	0.0381880139556169	0.609936696430671	0.466876195988507	0.354105655443908	0.165934134111189	0.0117345998592462	0.118912434392687	0.14336246322964	0.0323100039527224	0.597192711401792	0.357102486070589	0.238914333827569	0.441936888176424	0.0010650793393678	0.753291064897535	0.316995039923411	0.790164444551803	0.560776220160621	0.621150151442072	0.937757702012715	0.52821014140829	0.301945833442889	0.122354397345738	0.458293806269775	0.690137418392993	0.78648255875611	0.102948235550809	0.831610277601233	0.700468735334183	0.328017736237992	0.788678100836576	0.381286992289749	0.443057119003998	0.140360910744581	0.0545809421660156	0.0999805262983412	0.348855823212905	0.329509804606878	0.0484072252536082	0.00196642831746692	0.187439424643412	0.343674566146833	0.154672002265889	0.0063118288138431	0.521444606942407	0.0219962323795325	0.804350250988038	0.0148873582668851	0.0579607658448539	0.040718913620319	0.18902333072432	0.432821879823126	0.188593416560299	0.805045288676529	0.0853932322141331	0.561354634725796	0.0142511459514978	0.151565386391316	0.181854550896198	0.00748884274327578	0.241589738120668	0.816147278441803	0.165767795570351	0.71569573444743	0.24213982507161	0.394311836732502	0.586469680802741	0.100202022094332	0.0622243537359466	0.0947652431862129	0.0602567136140744	0.607918437586705	0.309494418250593	0.272584710218314	0.807325236011278	0.0452100653109442	0.709437961120934	0.154896170693917	0.0106331163367059	0.580790806225884	0.278816612100798	0.296368954853774	0.0191884760950136	0.281988535558433	0.406051368581985	0.180048022909634	0.113175353147589	0.0846819501693424	0.255535504278524	0.328384016299002	0.33424416465109	0.283974519216748	0.375900983105637	0.199619884963894	0.521280659227466	0.141214060518743	0.185229988101504	0.251262949940929	0.196230999295627	0.0903870372602087	0.187650299674837	0.387472584405802	0.0608969830700611	0.360728408644139	0.478938700644272	0.0391019965491936	0.153807227579114	0.0921720468553101	0.287630800335419	0.178295977570856	0.229212476314188	0.314794758919057	0.316068599733174	0.0548198037507824	0.22318606648627	0.0132879247384333	0.044566981360981	0.471611934831218	0.269642411818322	0.292480951366432	0.113682873936357	0.509189637241598	0.147002313179388	0.226477156310487	0.428405070080867	0.00715969286339932	0.0785931115311494	0.283091131859622	0.143647424782746	0.169807761288978	0.423631723332504	0.167307833231821	0.201414653987272	0.0231894235482898	0.18396688577542	0.273100130662067	0.191308959706265	0.325124969675597	0.0853312056197465	0.43398676004136	0.228314926903231	0.22071602822366	0.285880334638925	0.300755252226971	0.0365374506990733	0.270556642720347	0.244863248578601	0.35019900107451	0.464271687082306	0.128531934112349	0.11368077365307	0.107362839169725	0.0676567780623171	0.463247468021572	0.0951936710606371	0.295221886622506	0.210735732323302	0.0428639512008713	0.427223089911615	0.659763361780426	0.272705019091586	0.228355856946193	0.177840694118223	0.160716132513834	0.346630470852443	0.25282442461365	0.173198304862556	0.0582531649455127	0.543344815211399	0.285283710353515	0.316125311878655	0.326221805613884	0.2673545004516	0.16570076220773	0.244644734025285	0.03782324279294	0.128065855356145	0.114296027407146	0.180889712473892	0.388613773539441	0.0667257052490632	0.435414859440918	0.485762081566389	0.552215141496937	0.208056681850452	0.146436975232613	0.430388064187893	0.428163542182999	0.422519823831259	0.206240114671349	0.0414805862571508	0.0708366164289593	0.380967391151124	0.330693107114289	0.447916117810152	0.405718470643346	0.166001461273146	0.298282380066738	0.438711096824202	0.286079651095015	0.0542503771817282	0.353801834817997	0.448964806993791	0.368468738225425	0.151524691340874	0.0698303875206183	0.244701964509003	0.343033185537285	0.407101261089858	0.30084262264258	0.473820877889906	0.394665372448358	0.456139153934782	0.0568023159732876	0.30391161700789	0.230074264510046	0.261909809953242	0.151674504940273	0.314352559555798	0.336463352896106	0.0620506050275322	0.340666144320404	0.381690067592184	0.148889062311505	0.258543516724343	0.248290747913094	0.309381941352376	0.230618223508428	0.190188997874402	0.332477279914768	0.347504674874823	0.105137808733691	0.130303123486052	0.0562261286036461	0.0180112942086605	0.46108053687742	0.231807143391659	0.354149694697605	0.154387144020308	0.390218575878032	0.119022061579702	0.0705852808754674	0.216498680140737	0.0386896964997214	0.100558906686722	0.38349964240714	0.148352152264951	0.236214160597634	0.483989712525791	0.118017346590864	0.302473983261128	0.16164168393962	0.315544639518158	0.341991160617763	0.245117129522293	0.456286547327143	0.158878287825603	0.299936952758048	0.21715881279061	0.330853301121131	0.487108033981401	0.426038107366622	0.0801318765352146	0.351460993947029	0.354023442210548	0.46617624902707	0.423416617950345	0.100755209375266	0.167313511319328	0.130350232162668	0.143406284267076	0.277071831356595	0.125899787788152	0.414251923445875	0.231526607353902	0.0381767901642992	0.290971578105594	0.396384693482033	0.221518097160919	0.192678666998544	0.311161785842553	0.136635063240984	0.406305594440395	0.114330495320361	0.190893382901834	0.0667399515013739	0.383199018124747	0.493335391194277	0.398489141913436	0.568614477381375	0.153945456233	0.28187533833925	0.148089572617693	0.104211841011475	0.238129585190408	0.113473075672222	0.230469233786059	0.541665005011452	0.098446445135854	0.297293841886236	0.305597044865327	0.400884965409571	0.325434239056936	0.0633639368245137	0.447816767924145	0.465215900186005	0.22613566103382	0.266427220653756	0.100127946178826	0.142934872511724	0.343888355186969	0.140878165749302	0.36560656919264	0.546918829372795	0.328753879956596	0.44512172388258	0.222366391822672	0.318918499196519	0.0189431825966936	0.275740336295762	0.43810128149369	0.19135384439825	0.0798360451424263	0.0756612141928828	0.250660751306533	0.339221376020001	0.375287327013834	0.285313191450934	0.406907761562772	0.191711651615353	0.576426339878941	0.17972554285609	0.141490768660918	0.264129020040466	0.15185258256326	0.0930747627328294	0.156662668679944	0.393494330822126	0.0640186496971311	0.362166653508319	0.528648767719767	0.0493341424340243	0.155449928821147	0.119965089573408	0.235247899315398	0.161573136747278	0.183729155074476	0.286866860655759	0.355860017696841	0.0516972402847224	0.257022196272387	0.0171449197644096	0.0480680200417677	0.428891258351032	0.311112990874337	0.248626066222348	0.0970896062666466	0.541438814399593	0.11218728103083	0.226002069650742	0.472734712111095	0.0117803619275425	0.108034479166233	0.262402976986064	0.126946382314984	0.152979331606394	0.373853728930326	0.180380383913413	0.176918855739543	0.0246922135407272	0.150505169130656	0.241700705646251	0.1460131272715	0.306683240275505	0.0847303082278176	0.449059215462761	0.278307736055739	0.229105798309294	0.301358222479785	0.263926329861504	0.0301807749638363	0.279453846438601	0.238308809215847	0.393119259103669	0.417210710694289	0.092379332372081	0.113800547540817	0.0953929959759828	0.0473913401529215	0.479583940733867	0.0825240390573238	0.26305462802265	0.225220669965961	0.0543776683448936	0.468632999126291	0.645316480516794	0.310862249747982	0.26194572729718	0.137357681347144	0.173804247572233	0.335061206945356	0.268567993319302	0.170895088956105	0.0688588267983593	0.568440661681512	0.272043491964652	0.348167188053585	0.300717121397206	0.294224614434132	0.150233413494403	0.26557874955239	0.0337798719025799	0.109390082454872	0.122021498070356	0.164355287653568	0.327498963418079	0.0738065265263808	0.406248515553821	0.52110415501952	0.563458044824235	0.191505544216003	0.144558216984982	0.471870470990162	0.479492788303773	0.437939158086773	0.192222419620586	0.0558923536420934	0.0690547281171298	0.325534324623068	0.387188895501648	0.351159198258508	0.44984493516132	0.127859322650039	0.275935294768179	0.51736884082918	0.0951565661907749	0.235280576752368	0.531959791968573	0.258188074163539	0.409105928059586	0.0147392608774874	0.0642382488811255	0.441793502039581	0.0453652206067866	0.318564875430839	0.482712501224829	0.535292614201909	0.137047202207843	0.279921924441665	0.0940716930150559	0.354721801954315	0.249758675268364	0.335036522049664	0.427994338445438	0.356708504916781	0.103837541974701	0.232963655751361	0.323743194365129	0.557588499484512	0.416448114957818	0.592002990713708	0.502826644899753	0.257218938892222	0.0170472895187256	0.217510105503389	0.877466207621653	0.035498706362214	0.125038491762586	0.0284631461008969	0.159462956553251	0.0142382194101027	0.635865138859799	0.0014221365537307	0.514066005052219	0.433031288413435	0.333551627447524	0.0128471427706932	0.00803628645439455	0.0435783436361323	0.133145681635603	0.0193204636533419	0.541953790868972	0.279796838246452	0.112699469579196	0.455226466199264	0.00181979833987513	0.705587181379259	0.283821675186477	0.737731121317937	0.48102346559954	0.815823761403596	0.855910715520261	0.601985272036453	0.320276451254282	0.0836894519730394	0.514521977778342	0.720702891498078	0.746170529274657	0.0585930243929519	0.825663130505766	0.579030146589792	0.486857248931072	0.816373217314885	0.484930351268713	0.535549038926153	0.138309223930804	0.0712097884531349	0.0233075475024996	0.384569880424053	0.223082017980065	0.0450304502582987	0.00227695071689213	0.290447757617555	0.241261792272697	0.162989755683214	0.0096473932434298	0.549418711125331	0.013505301653354	0.998995586571011	0.0487681560914189	0.02271000603015	0.0506123295629161	0.146045897429383	0.415171015420513	0.214799857239721	0.722382845319229	0.0612082236856682	0.438492849021294	0.0205137674914443	0.174274599551399	0.162105069434329	0.0157686012546905	0.239447074542409	0.850060352518658	0.0390401787962512	0.728971115846418	0.319537870336987	0.448780037066299	0.524069371888531	0.101132142947761	0.0447204425460901	0.118556814663999	0.180863754925823	0.619519435936954	0.316842165500843	0.135169911551989	0.907366388801546	0.07013537195192	0.743749313078085	0.176648949665876	0.0106175514462612	0.652211175006939	0.227819073950052	0.290700684080986	0.0216304994106649	0.367030571355075	0.41170419270929	0.221468984871377	0.102845479223276	0.0773203650176934	0.265082787334012	0.309140578992475	0.35020069768051	0.289192262173078	0.369434612219374	0.215313211368922	0.5741170705379	0.156783212042091	0.158567264329991	0.300525206519338	0.125667402923089	0.109927819485173	0.18853669348045	0.38473490610657	0.0663009889297876	0.38949481088822	0.43934877239912	0.0787981128601883	0.184113181211099	0.128872524798487	0.270812217172947	0.154889030378503	0.202731078019703	0.30853352733419	0.323675558635745	0.0599123125444684	0.227475846077294	0.0273321957309349	0.0436937819752723	0.414758443719423	0.266482572364693	0.272051358385757	0.120581933208674	0.489622691026628	0.150145223668685	0.191471617149608	0.41487859922588	0.0175441147786379	0.0883733253891757	0.27896371222477	0.131953231492041	0.180727640786071	0.407457625630714	0.168481659242484	0.205608852407323	0.0356258922182751	0.19246178219757	0.253878351106257	0.153554918702803	0.360759301079249	0.0856697032313059	0.416579276133504	0.231655994589012	0.28375913637437	0.368580788070474	0.302399159975718	0.0403233981611371	0.332333876787896	0.317257978495864	0.378124939126504	0.421298706302202	0.108364236723588	0.137708483332673	0.11069512229041	0.0548724367798794	0.43871366096178	0.112069990204919	0.269147366884606	0.194625570118721	0.042604062781066	0.466383310757421	0.593961901210248	0.289127276858055	0.248259459163177	0.185338731456978	0.13975425141144	0.388430362436889	0.207419314649863	0.160815142044513	0.060617103509967	0.544011140041264	0.30638375547191	0.370956363451469	0.310035502589607	0.232954078487995	0.20269505875105	0.234644445592373	0.0308069424273367	0.122123379533713	0.103030323907871	0.15630822826077	0.373032835303139	0.0849842974321546	0.399704050258733	0.46687073511579	0.525808000535674	0.213351422137827	0.126638873804642	0.407324184055825	0.452060446363459	0.386790699065726	0.233622906193371	0.0649584881279657	0.075569831970345	0.34975486584552	0.365044795534717	0.378883496033342	0.456046400031166	0.142247521820791	0.290973760607857	0.238126963626776	0.278675869069174	0.00896933853233364	0.382219109957947	0.399291212779074	0.199081747591641	0.103840103953584	0.085684533666553	0.251484785305025	0.306941561383798	0.335998732666053	0.246472649500083	0.339878486863885	0.22845049999999	0.52875269201013	0.153824798567339	0.159688171544295	0.341830005620589	0.108011204340773	0.094777846979537	0.201330463156758	0.410868489803691	0.067712051474933	0.419230020546661	0.45404334814298	0.0922763895151695	0.256219365526472	0.128077629016662	0.244011478314362	0.109865917805936	0.23732619026064	0.309068216655636	0.301230100629987	0.0611810900814476	0.233640443775592	0.0165903402359836	0.0389779652211242	0.407800622785106	0.252344112098709	0.237156519012271	0.111119747842444	0.428759046278741	0.135980421294229	0.164614136311511	0.405581425891644	0.0183918313099629	0.0678543374972953	0.301758521358741	0.145061490969672	0.14996913708835	0.446402723643424	0.177473269089364	0.173638538417222	0.0200453852698509	0.17872830751502	0.26773769119236	0.151393420920341	0.399166831981945	0.0962722040598096	0.369843907185268	0.227365391224329	0.269782118374988	0.3970055689783	0.295379002341423	0.0392320830582067	0.403492455692748	0.31818583867432	0.362858841787455	0.408682314236966	0.110833967373085	0.139419267092856	0.116387783159847	0.05257907793401	0.437062671899163	0.110770357075203	0.224988806310201	0.196172791614731	0.0532817832228478	0.422330354734277	0.566507847779139	0.256085364106618	0.26245967066069	0.188611470169849	0.111051359249194	0.424346237415309	0.194568074961986	0.144832196311036	0.0433533932511699	0.501822153812711	0.265695507780504	0.397454610516533	0.297148055457719	0.228579554334064	0.229465547449895	0.260073442006484	0.0146371435741204	0.116150220392688	0.100451916961846	0.137827269099678	0.376999877855096	0.0895461748239085	0.420912868479666	0.4785232082009	0.580413048747892	0.192865004823584	0.120998810784951	0.416962979138852	0.406974305083821	0.340394240157652	0.238572797908026	0.0839913933557098	0.0741525245356916	0.323908015816388	0.392476582699502	0.39790970690484	0.398737511467491	0.139077506456925	0.296443580424812	0.243762113604092	0.290697164297897	0.0066541350936251	0.368815180267109	0.403722718685232	0.231269030336305	0.0878093851026103	0.082752820687625	0.225395434346339	0.31537357471499	0.388860758550925	0.259763918409454	0.317601510818636	0.223198042195317	0.540173764460883	0.179030065632995	0.150673683271315	0.359465274933053	0.091940157169255	0.0994841666591477	0.21686236024802	0.418163625819537	0.0542136001117492	0.458857446890671	0.438373609828642	0.117226023734644	0.253922742285461	0.154845034177014	0.286553483779264	0.0914401280832585	0.234243942977617	0.313079714526031	0.265996663171591	0.0247843252881323	0.236394826916274	0.00282462046655899	0.0287389429393798	0.391757477457334	0.225355321779778	0.231197201631268	0.124109186372572	0.446035833741803	0.148463847563101	0.166425403478184	0.447365317582731	0.0150476671013579	0.0570035081058747	0.347220811127277	0.124677214783978	0.158051818659822	0.4806982457885	0.194361729810492	0.177537961756021	0.00742061150417185	0.172824653067327	0.241078518191802	0.17409478992419	0.451235604805981	0.0918029031864571	0.418984006428612	0.251764021330143	0.259754401827822	0.451042316387413	0.328106961703416	0.0434021485121129	0.42220922532509	0.310906756218782	0.317240989172859	0.388762482289588	0.0851294863730759	0.149587771578819	0.115160264634378	0.0555994923050685	0.45055878055338	0.11582422079259	0.208225848533287	0.226639365277334	0.0478625445868481	0.402618193445213	0.541988627601737	0.227737395669854	0.28315276228201	0.207918308485068	0.0963852678601262	0.399110638668905	0.209886704600705	0.139590501449468	0.0353990012278739	0.47422703760824	0.228283671788041	0.419794937214061	0.246511304435842	0.215569066802029	0.207680655258961	0.252345892389711	0.00716722957742992	0.0781101822228427	0.0865554103045775	0.0902452129193852	0.35625140196185	0.100096764691156	0.462201533880707	0.528244963567054	0.605280325175517	0.206025342011382	0.152311478167167	0.418095481644955	0.35938802632148	0.286540700838547	0.245364558333859	0.0738267725845604	0.0742757466082198	0.358974146060079	0.430462868877155	0.407979915245332	0.426936271585972	0.131650548884977	0.264862102491248	0.443432304801657	0.289288629494594	0.0500244776601832	0.316907164510625	0.453139621540624	0.343711758316728	0.113179886730687	0.0423594927011521	0.633812439753003	0.1811787275916	0.408872411317079	0.313196553595589	0.304623477884259	0.350120511363799	0.519509373010925	0.0638715310299986	0.31950233675081	0.281324281304948	0.271854908355702	0.192705081128471	0.369331414628806	0.319481956351174	0.182853074143731	0.401413487430127	0.427232744338958	0.0879180461327358	0.259967025380292	0.248809294750054	0.333242250069094	0.192890376908231	0.181360102306419	0.593338091114266	0.155120259912332	0.213179704878273	0.112841151243162	0.311945341507118	0.020897017100696	0.396251496825923	0.12375660320544	0.317590212607154	0.147116740347771	0.3412868663384	0.115483360441865	0.0235311089250051	0.229288751766227	0.044005572320458	0.142048979517963	0.536421497568869	0.125666782117955	0.192278789892539	0.534899774403237	0.105540522867756	0.478875371040081	0.32417745456353	0.37188629621743	0.578915438832027	0.34683345204256	0.567043085758468	0.23245842239707	0.338431956551906	0.225414402048986	0.364889162620744	0.5078163459768	0.405866532964635	0.180344544864961	0.436683785069011	0.276599194103564	0.44316788636748	0.365387716577297	0.156973038877084	0.315011449635419	0.245179575279272	0.181121878123924	0.247285593075804	0.180773686095157	0.37138454732699	0.240079903998097	0.0600044856229872	0.373049446160831	0.451282232831271	0.291278919585594	0.211441374041564	0.322750721023565	0.137940186553883	0.726408186741765	0.129998543123263	0.240075964844785	0.0150830160115153	0.265320643139678	0.604155908410418	0.435780782720992	0.602172413628385	0.117848360712672	0.309629453764049	0.143384191355704	0.226131330838748	0.523938824762825	0.135963144132287	0.160813548199423	0.53246141299637	0.144490412666558	0.431963134986725	0.320635734801749	0.466940233214331	0.408636342771392	0.0625608704607663	0.128318007213234	0.231253109725422	0.168112162890972	0.248435653801178	0.142446740062666	0.0988716024729752	0.388838635328017	0.0652196811457291	0.508455907444902	0.516349295510544	0.240963214318806	0.497305209097141	0.463952579526689	0.0683122099882021	0.303319884753192	0.612464153408117	0.193066161853652	0.540895602131175	0.237856042075862	0.240165702331442	0.456600984690243	0.0589083633408302	0.28964216194882	0.519907327009373	0.651949890897396	0.183247480878752	0.266856046095151	0.0651988291160254	0.406402228864244	0.25647313119644	0.298752211988863	0.439981166116023	0.45303133454674	0.0564237576995923	0.278266574815923	0.414348242511244	0.334805043483466	0.396083239381159	0.591783062821803	0.413672558971513	0.349827088939961	0.0398867435031199	0.214633513569122	0.770234269037033	0.110706268028722	0.207549578684182	0.0303869271167039	0.255145208373586	0.00849247189428345	0.685832474923149	0.00110309090262559	0.593106113611319	0.437106002492807	0.29542611607324	0.170459305190803	0.0132877474363952	0.105894462134606	0.115855233728868	0.0449226397064372	0.581183489996857	0.307545866656042	0.203260538265473	0.468301797468553	0.00219504167440494	0.708963484730112	0.316530826706763	0.767247124837952	0.558809208388847	0.610113984323964	0.915906156496597	0.532257467856931	0.288689185266224	0.112254155252574	0.513140702761796	0.642335572839342	0.724334681275202	0.0799133428800821	0.805330935812496	0.697815501202457	0.416197083945699	0.762045175912619	0.395982579767905	0.436747575302195	0.128572899637384	0.0519878657596102	0.0949724764316474	0.342019097489478	0.328936692521118	0.0549040891525619	0.00381789104007077	0.191411708871019	0.335775114855381	0.193376443056297	0.00550146580400824	0.495817266871565	0.0175679292410044	0.817178092961897	0.0250286016233398	0.0596471415118197	0.0454381033279076	0.195772764596034	0.388854737889499	0.266941110883359	0.793051153813543	0.0568534310591669	0.556344818313383	0.0172751697912185	0.160148454289681	0.153834322839421	0.00481964980056936	0.227204126295951	0.815733859548866	0.143878666193678	0.723473212191467	0.279720448966775	0.468946980271271	0.547754663498996	0.128357078956033	0.0263008563655318	0.088801361127277	0.0736922051267671	0.564113971268567	0.290117133258285	0.220995025790833	0.803619452191804	0.0495818588064912	0.6932649496782	0.145416763941717	0.023413106186591	0.544293804432914	0.254878825582726	0.271396622392194	0.0346353136130201	0.426832294278779	0.43685456844398	0.290920909030891	0.139846936317692	0.0866966938729969	0.286283542593675	0.313718143357074	0.380714626004545	0.306638406427915	0.403331455278297	0.272407732281915	0.526201148099955	0.145701007123917	0.225078508430351	0.222222766819707	0.171715544694082	0.166075377094884	0.18979172114536	0.349942807550439	0.0754069721813139	0.479010572936136	0.446555067834507	0.11991182060079	0.188028814499775	0.129689939460771	0.312250748973451	0.137021405305354	0.162803964686662	0.253647118266516	0.309971594244182	0.076040253917203	0.20477139759184	0.0509314839885847	0.0568641740377348	0.345700121699783	0.285474153771778	0.312106976366737	0.129356000214431	0.501118205184683	0.134508367534546	0.166002406680041	0.300350945984749	0.0241100754488762	0.0987941044701598	0.28774717152668	0.153930423065749	0.208604552071558	0.462542968355027	0.129529753822032	0.259219575331842	0.0776229276817275	0.272560225846242	0.240918126389899	0.159419303950829	0.370831940983458	0.0977847302027038	0.399050949084509	0.241980078283615	0.322134911304556	0.461133360885679	0.359195183034496	0.0459088745491315	0.307606547455976	0.335225439329718	0.473373417509777	0.400583469974118	0.116407374554529	0.16262856133895	0.0955741580492003	0.0669558035825934	0.396313403269116	0.123574368845354	0.265187988478381	0.183540977443626	0.0472691798230215	0.402856757858555	0.586410527233968	0.341970144593042	0.192801207021922	0.217516300381416	0.20120879275869	0.398630495657662	0.135931743603472	0.191884736260317	0.0531097016819139	0.556550544890692	0.353322386970829	0.381649844107668	0.390222672041491	0.16811113718607	0.234039161538989	0.210360123081446	0.0603674398993721	0.15345952344267	0.133136243835807	0.158706126051068	0.511433972347128	0.0821311321039683	0.379366350916266	0.399473878995521	0.483627986043576	0.240698338757257	0.0842584310772884	0.388509381898386	0.507147659858474	0.414371940248149	0.217745596629402	0.0877371525204224	0.116136466918445	0.287443563675012	0.265027110107849	0.350946382242871	0.527624446277668	0.175037558319465	0.268590824681049	0.23159090797199	0.246951978337715	0.00435028616864385	0.386987738114508	0.426473596212595	0.225142104698272	0.0757218446993543	0.101637340051979	0.194542806709897	0.345241521003626	0.340323605232378	0.248382898744523	0.288950297486167	0.207965372669354	0.535837319085476	0.19414280393153	0.163627765843007	0.406773810692579	0.0808211767839833	0.104015431589763	0.248806301573419	0.397317359017707	0.0539505006484456	0.493244556125438	0.407995104723169	0.145952957725246	0.238565028899233	0.167381090016337	0.307880937344753	0.0811214785707557	0.220434317260694	0.333961278729317	0.250472136146571	0.0217974695929018	0.223357893541113	0.00250866304910124	0.0259247224375814	0.409989842595819	0.208180196154193	0.247215073052764	0.114849010506006	0.449087181984616	0.129132572255612	0.153080514130727	0.46489478644173	0.012903498378392	0.048411668796043	0.36097735983412	0.123553408403411	0.175991254173907	0.513225358800802	0.217777347468323	0.176436967975637	0.00280340008686026	0.160962438797441	0.231621708711677	0.166792007633149	0.474204127043525	0.108456845822108	0.383434996524045	0.258033085043546	0.215806593397113	0.446241196897522	0.330452244562157	0.0337530411955006	0.435164397257791	0.258765509072338	0.265955381573224	0.380104064674692	0.0851481112686282	0.153246871425847	0.142970970667971	0.0437180449215695	0.514184205059793	0.121682844288783	0.20562661923738	0.257976244091836	0.047266501421421	0.348064978684804	0.482132713007279	0.237276276986162	0.279010830565523	0.187330670260538	0.0953961203648998	0.404711033063988	0.25695210548882	0.140126353041976	0.0257876628561214	0.465200395793374	0.213713344107568	0.475166337805329	0.248510038322813	0.23431622340738	0.206604737398204	0.234093861100754	0.00205244842632601	0.072682675803487	0.0614056531830117	0.086565982557522	0.35491559886992	0.0948930475639976	0.427021217307729	0.550688823616323	0.66172153668583	0.218204291609368	0.17757322391926	0.418633963348398	0.346278031721284	0.263125866133301	0.258809273476205	0.0806134193219455	0.0638918495450954	0.332889266944857	0.425944004198184	0.377491841437933	0.363812925523827	0.127738951291755	0.264455597299068	0.287428342564179	0.249321776745881	0.0280916450902494	0.467219158718773	0.452971141571048	0.324692765827394	0.151764435879226	0.0799049216125771	0.363763204141636	0.313422452891839	0.391102909669328	0.269309440166617	0.42679851032193	0.309148183755614	0.539892859433178	0.164423229732745	0.237221249473535	0.196163055865137	0.125794157175184	0.177700844977895	0.15922617320049	0.339297266881657	0.0785714038689247	0.492601878672026	0.439032330156477	0.104621895505589	0.177992743322322	0.137277997873545	0.302314484218728	0.133064466371873	0.145836339285377	0.226886841040706	0.300981220593546	0.0728894680676654	0.169941697070777	0.0429278599659041	0.0656642162316311	0.327447296160858	0.278621625663874	0.302114541699401	0.126889532638251	0.474614306648086	0.138008297361189	0.179150632337721	0.279563805871093	0.0191427875397372	0.0814638227635055	0.261659382242402	0.143148677528415	0.222703210650285	0.460030007853571	0.11470113757986	0.255324797584579	0.0736300615395619	0.307282284024294	0.165162562246211	0.175899881813437	0.369154962048693	0.0850141066680307	0.39160362097882	0.238949811054364	0.334672434822359	0.451494728476653	0.354013719613159	0.0266673942662507	0.33065174954111	0.340587217586035	0.530934141827324	0.442924930021266	0.15340671255204	0.171537289972036	0.0313881911613917	0.0790319080186875	0.400158667106845	0.158756391754176	0.28223577695661	0.0869099946468099	0.0499971323957864	0.399736084682347	0.594235502501976	0.373475150985138	0.138436185146629	0.239835136566744	0.224186855231567	0.397256635133414	0.117734035173307	0.213530869542139	0.0562539413923659	0.635219675158658	0.357183189948028	0.325373872971899	0.395103457241952	0.136676007733711	0.269093589870575	0.192274601391556	0.066142769529803	0.142509983724957	0.144598436101332	0.170256280453351	0.489055678911095	0.077720138908955	0.411349618823735	0.371523991900511	0.457600480396839	0.239944056556394	0.0764711628905711	0.368512246812435	0.530969039311501	0.442269599271993	0.181759899067638	0.0879373530339125	0.143290379494629	0.301782338753583	0.300293369131234	0.335106465659976	0.574088674797574	0.18142534111082	0.213656207613111	0.324550550608933	0.253809030198428	0.0589046299414931	0.457489969060667	0.401349859420596	0.336129586951681	0.183633326011394	0.112515011636143	0.315125299117951	0.266690558035035	0.329776491263022	0.300105265596136	0.409644631528038	0.324887449385549	0.48463892917743	0.102212538658229	0.295436980918879	0.263179887357924	0.220601474452357	0.220226295496815	0.273976475693562	0.305382881038135	0.0829629213345585	0.451650959557943	0.379750303131309	0.155718588927583	0.243410908117281	0.194544911151877	0.357629044251718	0.168684309969985	0.206918350339241	0.338172175224816	0.293120947227809	0.130245518326969	0.156474942873917	0.0781820330868652	0.03094088467727	0.423388691735214	0.225935265604053	0.374274471828868	0.126384750849887	0.440448122003472	0.13087536859276	0.0991983739846595	0.243376289568008	0.0432326492016912	0.0903851933589062	0.328465005782547	0.180864843320316	0.227310165913442	0.520162251047468	0.122749017582556	0.313526038170212	0.123600900678893	0.32010383652422	0.301989856674194	0.205877085149266	0.454748836779619	0.129238264106008	0.325683434439895	0.207227436560075	0.286079226337942	0.50046052917848	0.444101268696842	0.0692176279398971	0.329262302837151	0.372717892734557	0.430682469585475	0.429483744514096	0.108690158338207	0.211058181433693	0.130046738302978	0.0893296213367535	0.310611883922186	0.127762737376385	0.353243822754992	0.189627322728272	0.0315164022690867	0.298349277741771	0.462046925212823	0.294597170319455	0.183328752059519	0.239986888996327	0.149796016593733	0.444373046480338	0.107379415402598	0.171600462312116	0.0544507805078934	0.453647651218937	0.47325801232044	0.362120473769245	0.494392886668021	0.147099189305709	0.233646160256541	0.167212951306762	0.0827544592544614	0.21441117725586	0.105853516782313	0.209595701240212	0.581720023696623	0.11526022732004	0.332075165453614	0.337490199537989	0.409590615701636	0.262508536906823	0.0622899613123484	0.336423266289918	0.439454892509253	0.319929789572267	0.29915710991096	0.103379145529378	0.14491755615548	0.329574043110503	0.167460453994542	0.3678085947094	0.507839398988191	0.237729914899242	0.370982015067821	0.395971090408635	0.00183086113763653	0.341697816304335	0.617446454313566	0.083125872812286	0.573628508050581	0.289950727687265	0.265912879116585	0.468472379231151	0.0572081650837154	0.287067515021246	0.540656685692718	0.700507251947442	0.135710870277545	0.229096043629412	0.0995447483409537	0.406669387531158	0.162995188151435	0.322245809010541	0.387908841832157	0.441183950179311	0.0625333073785335	0.255934966884244	0.424423874015629	0.256142679607929	0.420836533024631	0.604131302517614	0.467837368106821	0.356000924452126	0.00107361814683428	0.169806604563761	0.730964196325113	0.141241429334658	0.244087186487471	0.00114560926593385	0.252448609176133	0.0108168773952941	0.782723246971806	0.00103721214343698	0.535500862940395	0.473698640950328	0.279555934323267	0.20415009366992	0.00528674603635652	0.110689208579685	0.126949530954543	0.059170417889502	0.598599414209927	0.334450792091729	0.235465880787174	0.4992921136816	0.00286231117917118	0.763209319604848	0.306992575662438	0.847596258434373	0.542517797886138	0.619392299227586	0.922704474621603	0.552965765928058	0.255063835298414	0.114060569884364	0.473429951293167	0.635150324893369	0.708472468536423	0.0559435647434397	0.837151180100098	0.718529718887506	0.414507343368652	0.750984075610359	0.428561414116048	0.520224613843915	0.0647557637221454	0.0195013416891692	0.106339566008931	0.386139428159687	0.356154601876119	0.0661447432731568	0.00651968001595537	0.181095123184973	0.372205885195966	0.201159476539829	0.00214741453980236	0.570566881718	0.00425687342951572	0.775049811009251	0.020694703965934	0.0850287469977842	0.0238784442124294	0.0961049482820783	0.32686854925348	0.241596254699249	0.804676980308701	0.0483375849722268	0.590189486336404	0.00336470889553502	0.171588783617916	0.120709532049632	0.00111615866037121	0.245655173402378	0.848090726495618	0.170369371371051	0.754760931815448	0.284536738446792	0.457673218980577	0.557907879389025	0.128368229851717	0.00279011635890671	0.0354024259128125	0.0565906971955285	0.500172678418535	0.3032078717345	0.236321974331182	0.731410157967437	0.0479562846725592	0.66859344135661	0.101796330282938	0.0333331608593511	0.620545990995005	0.38319371062018	0.264517762144065	0.0587201667481164	0.398466232087685	0.412599127215385	0.345728965718635	0.172607160323353	0.0991505274293226	0.271957812784966	0.307198569588269	0.354404140767659	0.307892113225738	0.443028280934304	0.328702293296627	0.480184838944264	0.0793938988220018	0.303158679538972	0.253680866682615	0.2577447523214	0.187477033320195	0.291847125557488	0.331737443324066	0.0755685393966826	0.369727274695259	0.361951809001542	0.15376793950655	0.25992936708593	0.225792725464258	0.335167212084517	0.205109886013596	0.184570230380142	0.360231735689889	0.32260721208792	0.106291976528605	0.172220121657537	0.0782125456691344	0.0208968784945835	0.460226851434585	0.219517942629045	0.374247321091981	0.137556777678076	0.415284706610365	0.132853785333526	0.0894909671505378	0.242301757276997	0.0382286552962191	0.0880851221052939	0.353357990735808	0.163803600637952	0.214560552281587	0.508035992305433	0.113379388758645	0.295534963710555	0.144964745047756	0.302033132656372	0.303939672002215	0.228230728932841	0.4641440715086	0.165184155251146	0.322737769769479	0.20759904338887	0.292381279225366	0.449798517205401	0.450395640151122	0.0667084190769295	0.363988878562102	0.33233663136912	0.429626847559721	0.450037174266161	0.0973138663998821	0.216004313654858	0.130128520393865	0.103925380829955	0.306975461347324	0.12271848601564	0.36854995316457	0.208428892514901	0.0370724211827849	0.283577947121062	0.434615982390337	0.261413304022881	0.157834111564943	0.252212894882058	0.13997948449458	0.445314782545582	0.117410516667868	0.157698040636371	0.0648665011379236	0.443222459229724	0.460561193009683	0.366530819319392	0.547917280396051	0.147417477383116	0.246561927217387	0.155912448402277	0.0931465055703387	0.222834708329788	0.113688694837241	0.209918974150947	0.550296571594366	0.100541067878257	0.317127818145937	0.331486692564413	0.403014732008321	0.273162743571588	0.0584074285533376	0.363320766044506	0.449492479868987	0.296023249761301	0.28597538554746	0.0898002765528213	0.139034085934173	0.330415564865272	0.152391704379882	0.372232595968204	0.512261479005375	0.28316919194975	0.400685874126366	0.558482103761196	0.0928461620963662	0.130817097220027	0.595254898388734	0.266135809443358	0.570131802894432	0.343808724134675	0.236708026798898	0.53635289934461	0.198707729548777	0.23647753393449	0.180869968966949	0.242954207313737	0.41160457108804	0.393235236093434	0.041908291472305	0.500480033397776	0.48129655038704	0.397852570054957	0.494405818810067	0.473286941271316	0.167045682779413	0.150542491178481	0.639429258043957	0.321163908911881	0.336942871687094	0.423259658988798	0.377494976656837	0.626391749880874	0.30196942198775	0.30093948078065	0.521440716491842	0.168107537548621	0.191635938474813	0.0441188827212924	0.204076237451415	0.034070144336036	0.509156223747337	0.111286372803832	0.534276601876713	0.280995569406022	0.390071029768368	0.107452150814094	0.0572593001047346	0.115522475987817	0.105750009620944	0.0282355541995851	0.492603344365418	0.339629128533826	0.302282693614903	0.663131903201213	0.092088484530927	0.488255172724797	0.282137935946169	0.312689803036186	0.375463376476273	0.255726533990713	0.673226861559904	0.202420892138147	0.14090622730909	0.0817120505925555	0.197233980547312	0.677815302064681	0.538450957681775	0.172126892982005	0.446430531118597	0.52238002020583	0.296610200567114	0.478338642217177	0.182846961791325	0.369674658885196	0.270215428207585	0.10092127398175	0.111713463425689	0.23198746748313	0.424480045283185	0.11271973098636	0.0169206127572968	0.100075834377472	0.168281545975627	0.196999422469622	0.112572724601801	0.347986859182638	0.0729392672584801	0.656881231864383	0.054757901537438	0.0966121556119608	0.0322467978160127	0.20045768016642	0.637352192145161	0.229850681694384	0.72855475593746	0.0488006102584627	0.329875336712911	0.133084204219595	0.150758093426447	0.406221390375577	0.110676559419978	0.199462582836908	0.785759899283818	0.17681221515485	0.421272378282581	0.205931932838093	0.257680366258841	0.385596324455599	0.0367815249322593	0.150662662666843	0.237688673069371	0.212569869780116	0.543056956244502	0.245373354207969	0.236006795859627	0.500634276202858	0.0749414862219213	0.615848373402824	0.467705691613491	0.234259900934213	0.483525528803469	0.296484262264957	0.245472272850875	0.0340518528523209	0.475600744617582	0.495582861694948	0.331791032440934	0.168682610671983	0.0400914870646208	0.382899614872187	0.312634078341014	0.409746845523446	0.224055302511651	0.422098342958491	0.319503655400216	0.651429383221582	0.189152401559913	0.279573946606746	0.156913226365606	0.122892376174455	0.181222809963216	0.10225789450041	0.308922100045688	0.0730099743039214	0.511490430459856	0.440837497277511	0.127037830393846	0.133059939653368	0.131392050964708	0.300348690552654	0.128999262653636	0.144858082601053	0.193333435667887	0.271417208101933	0.110700735422797	0.147343420979714	0.0582811421346135	0.0784446154074393	0.307901144460473	0.300159338116569	0.277893910466477	0.0889269778844115	0.434290231864321	0.13907054451522	0.209313800378758	0.252147913838818	0.00842343458567138	0.0877821411600976	0.257820033811621	0.14903104454449	0.195440122772154	0.463123028374444	0.0892295072566911	0.249605442464351	0.0719623876982451	0.354945652154762	0.077330632921545	0.17524093214716	0.367997723416383	0.0939018855187263	0.39707032305932	0.230658152006815	0.339658812527042	0.40562958566814	0.33057507515421	0.0262941694750083	0.333461362326374	0.311092515558761	0.593123781604718	0.504391141167442	0.139782342217611	0.178449377303529	0.00140552709647831	0.0699739841751612	0.388688703710289	0.189418297792455	0.26260417328938	0.0496578559939036	0.052799738081537	0.419832305799414	0.613233997826101	0.35579502945288	0.0936324265468273	0.243233407860305	0.228906529247428	0.387327885569853	0.097597485742298	0.187358231141742	0.0599684998571005	0.732066848001211	0.332211277808275	0.321012956985702	0.39140489211383	0.121220562088143	0.281684210951399	0.186094560588589	0.0593570821311065	0.109791500139355	0.155993973073792	0.164703425277355	0.537844200231327	0.0673687198739531	0.372016846575653	0.33122191738911	0.426707436422514	0.2240354211649	0.0793556781254204	0.365530363691714	0.56359327555967	0.466243489233304	0.128800748620547	0.0913574418019008	0.136289938000473	0.320721667884482	0.281848678385961	0.332963728883314	0.574299390393657	0.186179942040671	0.172804439109824	0.494710328440116	0.126668400066083	0.109587931914965	0.559292179354297	0.310953828144375	0.535954578027318	0.271301863750844	0.177765779663844	0.456411425562801	0.207112498059516	0.244485202217533	0.173449778024192	0.275524790661337	0.381812252151433	0.43686473247551	0.0532913264558861	0.441338340721156	0.427922670349372	0.337877334396381	0.417837589437616	0.399439576029029	0.215373787262413	0.115276332704878	0.55344560913015	0.328116041683351	0.255215855738629	0.351361561139921	0.317466238100828	0.591947189098232	0.249918961086405	0.28979224837932	0.479157477518631	0.172939427083345	0.173224941320157	0.0715172672542199	0.161122930463789	0.0246068338599627	0.497370194430802	0.132718952475448	0.494966583439601	0.240134969747827	0.388694582551219	0.0929031318015466	0.0833351034982985	0.182855669996344	0.0777695969505342	0.0292366608020282	0.457662676083357	0.276269973195543	0.265665843890427	0.651828846352075	0.0856594334413894	0.400585143511575	0.235285212196621	0.260075138393345	0.38013345863671	0.21525536517001	0.649709257784195	0.165789552932541	0.153630429689389	0.103512533317134	0.227813006518518	0.620805354121163	0.465589782138548	0.130526886424309	0.407419675624303	0.462299783459519	0.310332959617813	0.433951586041748	0.146239961956471	0.347109800156504	0.246580482508529	0.0914805995069165	0.146107902513618	0.197321402994617	0.377142917262759	0.160981495506839	0.0237586132401393	0.103283344917097	0.191052356068888	0.225891205758574	0.1497233238914	0.305660190866681	0.0937128321101787	0.604152699845448	0.0599110980173845	0.132447546916201	0.0336540517166946	0.223503433976874	0.584596506004242	0.217216606230748	0.684871740912708	0.0669097175744253	0.308330233194115	0.123241929160491	0.12355037494101	0.318006841441725	0.109932471447259	0.205647765413866	0.784922449271946	0.180852414594385	0.444640877065867	0.236784202216525	0.352720812144441	0.352615262848321	0.0374023712395997	0.144748611591306	0.274123182302531	0.232784776795918	0.453139478326932	0.196160152687283	0.199454231758301	0.450690040024774	0.0896040242560249	0.510614335950723	0.507983732331053	0.217900125091918	0.465653954234258	0.422519934690907	0.278531397857599	0.064771821205228	0.321115293318888	0.466403348171997	0.34248255602169	0.200762570162201	0.0246824315018134	0.0485825211942987	0.339092162827831	0.411491640075615	0.327410277487039	0.494716806616952	0.471964293948175	0.484402567235443	0.0430748161925765	0.278522907216713	0.145196431024697	0.266586467807436	0.00246467881267728	0.343416644676476	0.312589934827199	0.0546323043480802	0.295431104294467	0.326985685198436	0.12768029281226	0.229088933046101	0.258892456721942	0.197828416595696	0.272840325576778	0.142649416443791	0.308289898475057	0.325804541112184	0.118997785412366	0.116493385224767	0.0242422251302919	0.0155566278522299	0.53395997309052	0.279244571582995	0.358907739912482	0.203208993904369	0.33668769169061	0.0552356756804668	0.0538438153238636	0.21849710133055	0.0630595269277615	0.142099439921631	0.49957213541938	0.083934912186752	0.173880041126588	0.535167166052962	0.117219885585201	0.354125143373862	0.188019929163761	0.280703424063803	0.392478521308055	0.171485289015747	0.402080545915567	0.16923121844916	0.276603968249041	0.201423134844379	0.299124049923307	0.461177933937937	0.368283641319217	0.0742148079058079	0.364265637826054	0.369051310142453	0.506931323058232	0.485013227818288	0.0682046082943098	0.0441518720449807	0.108750783224166	0.194219335813472	0.203026260114148	0.00150313106081447	0.405190082362282	0.207605641808955	0.0664226903716191	0.119987576875306	0.273792694857259	0.105850262454514	0.22717464148057	0.26143563019214	0.117027073823545	0.319084208381814	0.154634709384591	0.200907035927521	0.0904732771580279	0.43097672801901	0.507183010074547	0.528728820233455	0.550654336837054	0.150556952327207	0.307824229197197	0.175271760013288	0.122031036737792	0.280211127445294	0.0853768605857141	0.279364352705942	0.429411937000845	0.0393116462806807	0.210837369582872	0.316474435526502	0.417133474099926	0.349755229962645	0.0389049832990937	0.470776404112275	0.47534819531666	0.202028686599481	0.254168859387489	0.0463162169977102	0.0961209680690279	0.297514365125936	0.0956055044028838	0.343499110453549	0.535014995878613	0.404047518963006	0.52614930740468	0.251332000129817	0.252806789099534	0.0258120529665022	0.411988571295763	0.399079282729703	0.245316918650487	0.123761191203278	0.0949212145038177	0.317711157122332	0.277946437650207	0.349440484027715	0.274668084762128	0.338186896255131	0.238583061884922	0.500254958157951	0.149965691824186	0.215461202870699	0.260347809832204	0.165720022410894	0.147229917823615	0.220866011828307	0.34523916082973	0.0718485547093313	0.435362368390841	0.415843164772922	0.121524936810173	0.191020140870594	0.135408451204812	0.283542632750101	0.171903862455054	0.174081294128869	0.306558770292806	0.316145403934822	0.0719682396077864	0.200123812254627	0.0441427847404369	0.0458382174323503	0.387434074421266	0.254291054308056	0.293166988076873	0.122234766375696	0.468616439203652	0.153354325662875	0.172836459814604	0.297646858094359	0.0267421633424889	0.0818302435586504	0.304469646890937	0.171780251642791	0.213332135423587	0.418450886413754	0.133458429908696	0.254884759189012	0.0492240118618488	0.266109143817612	0.246842820453021	0.153875504263638	0.387012187600368	0.085918366126312	0.387714967708936	0.214418017514093	0.281196716311687	0.443460603892159	0.338586425893343	0.0538080257043572	0.364065181976073	0.346345376884548	0.413691052700237	0.472448821420606	0.11533489001278	0.157812473815087	0.102751015132876	0.056318757649844	0.378734644480994	0.115963235437973	0.307954474046971	0.184028072514967	0.043753040469694	0.400088418321569	0.573342232609716	0.319176371243023	0.196372991619975	0.240935584632405	0.178137347761228	0.435759234448381	0.163992327151051	0.163830251432008	0.0470614648709633	0.551259522925758	0.358094120882065	0.362853326099873	0.400424986201607	0.188253815577998	0.237118658091563	0.239140452732817	0.0440524202141313	0.156955148004455	0.110627047973717	0.167124971291987	0.482465950735873	0.088664290375893	0.378494572427849	0.397014240235473	0.503936872797403	0.256481579475878	0.0853807333947573	0.375560401008335	0.471652134808374	0.389396251308072	0.253114170862011	0.088421885254618	0.101770319481383	0.338423236050779	0.278858293044877	0.406169595011236	0.462425907964971	0.174098308779629	0.280684929414766	0.405208796588192	0.0605058136791175	0.1956128743946	0.605707888254938	0.336816510028964	0.653511931722026	0.346096331810423	0.324208706085491	0.562218575334856	0.133501251050825	0.168717767262978	0.282202449199018	0.423199633428014	0.331356320408635	0.461004832365073	0.0664269948490786	0.529548175135343	0.312710942145653	0.25470745333467	0.539859731613482	0.625913590987465	0.176041663094832	0.226985924706291	0.415672131192718	0.331295077825215	0.180828556075262	0.462842575292409	0.448349390824962	0.610881480473601	0.243381802164628	0.215614003282667	0.583768543357462	0.132195507914746	0.179199291547541	0.0345394503987827	0.26760952236044	0.0229866710595836	0.624308534666029	0.0950764870354049	0.5907312556974	0.416428941343699	0.356316107793982	0.0807460620765033	0.0112385195504777	0.0742043285938614	0.151918154306651	0.0143725073573833	0.576592437083775	0.402429314795114	0.29050023945108	0.6771807080923	0.0789687673967617	0.702168569897046	0.3290181940692	0.552711683011952	0.482289362539284	0.336722812471246	0.873656816209593	0.335317460617046	0.279683703014664	0.168735564738174	0.304719607389881	0.660261990053498	0.622636851145362	0.0831960385361545	0.579939185245903	0.663577070604427	0.248873065013989	0.618411031575065	0.288027682017047	0.251382439697076	0.318017957249604	0.0989518612759176	0.0871081145754108	0.373914702153378	0.402793917727637	0.167354959631622	0.00484759442660496	0.234545662217123	0.408968429928602	0.123851404379693	0.0537155619062134	0.407308516922088	0.0155227936925068	0.664413618678969	0.0437988005084604	0.098856776729379	0.0436277011887679	0.166078703982311	0.504658615120268	0.162497040787195	0.605226805305119	0.112651195556526	0.362290921418278	0.0917144263030818	0.186459127532124	0.250968323247024	0.0634369691696208	0.254290354454823	0.83843027730456	0.2134690781542	0.540467786939186	0.0859116870866014	0.355390550741264	0.541511197077573	0.0431171751069251	0.194395189070156	0.263841434831977	0.197587825279911	0.605197690204614	0.321784256556387	0.285702301211424	0.594918802363771	0.0716375543040926	0.718231846865169	0.457781967234897	0.166216302078424	0.401258069142858	0.219650531754111	0.257044596029902	0.0054742713977281	0.375010297649674	0.440744550058151	0.280568645229155	0.0607555095836559	0.0938787643502779	0.212380977229592	0.35275908931723	0.35750458417461	0.255240818160559	0.280100916890154	0.189514579988492	0.541521800656707	0.196951912979441	0.187963047248176	0.415219153475727	0.0715736643644966	0.108157205994162	0.254278451061969	0.39847853771508	0.0510906592663145	0.497326971155952	0.396410035733118	0.130848890679034	0.245418954461314	0.155381394069678	0.286498158846161	0.0549127604350147	0.222567716344322	0.35789539399887	0.233964999193702	0.00103030983389683	0.217753276190363	0.000865996969827752	0.0180449035032865	0.4418426059908	0.178240626369981	0.241664725412447	0.110473419854948	0.479538945669854	0.138550656499028	0.156983439581974	0.494172411653723	0.0200144287813034	0.0389712843257571	0.386354705443674	0.131084669812184	0.191536508661405	0.502238980573491	0.228072915572498	0.184967946137094	0.00142649832614993	0.162238131366492	0.240205529111723	0.13366656997922	0.49082328079009	0.114321667411578	0.379144146518245	0.281907321905533	0.209835411274092	0.5015958170872	0.328904932535752	0.000969678354416654	0.442808047001788	0.262768243615788	0.249192198818349	0.364997530079638	0.0766809597341889	0.1243615838132	0.119287765973173	0.0463735032753078	0.538547042503464	0.135563492063476	0.191139830779654	0.261429569276392	0.0426814014900277	0.310367306852266	0.410714519336027	0.241565820058137	0.311733675808255	0.203801584927121	0.0821334681563149	0.453934662281255	0.245192339188332	0.110254436702645	0.0203642572976516	0.459181921397669	0.195105439098951	0.474413703013671	0.260065321116412	0.241064853323404	0.177495532040504	0.220590817927342	0.00085568481272673	0.0559813470231505	0.00149990123258525	0.0539572179254597	0.338189599714867	0.100919175598448	0.409487002373354	0.587558781172696	0.693705101370673	0.20616732694412	0.178139200713503	0.402931550380087	0.318393512153388	0.254126360627053	0.241334871026729	0.0884127713220543	0.0575690458241045	0.299067255954635	0.444200535479122	0.347277534549726	0.312469802540776	0.14022768173949	0.231322117168559	0.27445573428691	0.30068899861864	0.0515515968715637	0.25833876772598	0.322490444175852	0.19284944040149	0.111032092771315	0.0573553762512492	0.251207050638217	0.299757780498292	0.300871605834704	0.363281871645766	0.376021438488686	0.166131459120617	0.58498460997472	0.140301567458022	0.18377655636792	0.242797877608987	0.224327061348036	0.070612098381503	0.234144975749193	0.398301229052301	0.0485578336656753	0.367623391368803	0.504201242981311	0.0339032956851581	0.133570055441927	0.0787856522749125	0.3811252807139	0.138030753310411	0.212255118785794	0.395689267246331	0.326388440811438	0.0545532225637683	0.244673690926997	0.0598223244406946	0.0612762130046582	0.383863066351291	0.253998013800108	0.335520721604768	0.137153370572625	0.500088388230866	0.150818797359998	0.23308323487834	0.442388724155539	0.00661256653403986	0.104237470483571	0.244863021062209	0.174326212998676	0.204132937692118	0.452549753449925	0.19299278556976	0.192995952658741	0.0514028746528435	0.196075314853173	0.228288953573275	0.189864453878864	0.332423725209285	0.069797370260924	0.467442480695802	0.248537927267531	0.229530722057117	0.317489548536439	0.373364162907326	0.0510276262390878	0.248833256466615	0.225404390931739	0.392358363201084	0.48159438267183	0.127223725779374	0.0849525832454502	0.0741451085517384	0.0909690884063415	0.406585767244198	0.0939124641348604	0.329154446601027	0.179498081881032	0.0375397655230872	0.425074559651232	0.634862568779044	0.309488848815937	0.250232249537084	0.206063222343368	0.151286443763872	0.364649575234102	0.269594750608565	0.177240846979888	0.0776517811492404	0.567020681853547	0.279501685093278	0.323932061131958	0.303983659832373	0.281846047786088	0.185868885457525	0.215467501698382	0.0298808664555526	0.128216296918719	0.153160090652232	0.22246179935281	0.366521827648764	0.0555592655156557	0.460309456587123	0.507561142493112	0.595883493379951	0.207555489019183	0.151944042312907	0.449934592115642	0.426753953613166	0.35279085041109	0.173940180117201	0.0299126351106142	0.0800238081091132	0.4017556549647	0.34176728294256	0.410590020281646	0.374808848636094	0.136866709552914	0.308615526430423	0.474633964029442	0.260709716127027	0.0573032770700407	0.259817005473821	0.492579574527092	0.338173148704762	0.110612019142044	0.0469234585018621	0.669295557173513	0.135101899129682	0.449138561574853	0.31267067484449	0.307484393234918	0.324625411123674	0.564710091240687	0.0568854719061604	0.320227667349953	0.29488392570315	0.274602444176212	0.171503994162097	0.354832353255224	0.320178763630068	0.182432175520564	0.408132067289639	0.447725977856099	0.0827266151780994	0.289336775199066	0.24497931575605	0.342989667905116	0.160642228696685	0.202040663878407	0.598816288490208	0.158574242855787	0.21765864820053	0.12696116915753	0.309984549789265	0.0129065332801454	0.378785418551559	0.113631131072408	0.319361289073561	0.15316364807715	0.375940148415495	0.112070177786974	0.0302866540035683	0.248816972787126	0.0388730357670852	0.161081518303439	0.573470309034914	0.136661535727356	0.189124444994043	0.491712516804679	0.0875443522285755	0.480347087385758	0.330300932493005	0.385202222510604	0.592785680652025	0.363626022090001	0.547997880940308	0.269167591768696	0.330248428111039	0.243239042793286	0.401028558881181	0.555911238818193	0.417684704992741	0.17658460849204	0.480557243611418	0.265338510596759	0.446741580039151	0.313493767638982	0.162859780121937	0.307749700441419	0.233392101659696	0.201226376964485	0.238689429580452	0.16727870084908	0.408765432364756	0.266514083229846	0.0658474623340933	0.38717987236683	0.464036239734439	0.313727070785783	0.223730041550109	0.352158616858342	0.145497313511255	0.72790457713043	0.123445530884372	0.230066025101384	0.016865536034232	0.259159939401443	0.657539834546802	0.438133735322556	0.627701557021516	0.111238495050022	0.314619684237502	0.146825427290525	0.265662929761558	0.545928249355175	0.137009793890955	0.175316149603582	0.552930983926335	0.135756913910221	0.463512611037878	0.273221762071637	0.477531832297317	0.409452688351881	0.068517150349082	0.134328201943961	0.188479778000079	0.158341023727646	0.300744652478027	0.157356652652967	0.108166663141317	0.410768222345585	0.0729258618230166	0.52778564613828	0.49380541256945	0.224525478013058	0.492176027874893	0.476811436302679	0.272076959319934	0.0681900945756992	0.232659001610926	0.519923912501078	0.346445693649339	0.0981651663566715	0.0525901278102609	0.665823943153533	0.118101881757681	0.458898447838719	0.327712716512797	0.326385870007324	0.306441275761338	0.547685769216921	0.0588451903696422	0.347837594098067	0.29040998008691	0.294281084969753	0.175593266551927	0.343596512003718	0.325507143005312	0.187868214113936	0.448451200431792	0.459756048883453	0.0830422459492518	0.286651267646753	0.268331435936694	0.356959050064627	0.145775207328659	0.201357120927451	0.619742606812552	0.133177482499313	0.224213604404949	0.124117692191998	0.284961901956367	0.0132854498571056	0.351400465199557	0.121136639047869	0.354831378726155	0.146874476991615	0.387715144322823	0.112843658605713	0.0294115520667099	0.243951555192873	0.0354358257860238	0.152677169682362	0.646419446656946	0.125820357282793	0.202409602001092	0.531969479899888	0.0906159686121973	0.455665801021196	0.372574521105998	0.385017621926003	0.597521033232776	0.393978434794613	0.543201172433593	0.266036853821063	0.345324513586886	0.25578758905607	0.429548654492731	0.528561201673626	0.435996085828808	0.167727994766564	0.497955258734455	0.262179399244217	0.486831010729455	0.293233244971555	0.158939023203891	0.309228876021842	0.253268080685566	0.218829420461784	0.25464822506015	0.18097854385173	0.422928058892939	0.278220662831597	0.0695652153808552	0.400666831281102	0.47928171413279	0.291006933334037	0.22918375321052	0.354978888670264	0.135884503927507	0.679347165022404	0.109521231157664	0.228043303404973	0.0136949770154964	0.237159931926732	0.655962547258227	0.444553646043626	0.620625697930189	0.119871483125865	0.296319744343705	0.142641838871594	0.258811322952533	0.514185793218811	0.141327622670825	0.155699191674304	0.580079162896264	0.145036565499079	0.463157197314636	0.245643104691589	0.496788098102333	0.395215477638314	0.0696940907671141	0.136733657464002	0.143252050178074	0.160048269091035	0.314205889389524	0.142582946294939	0.120186986745166	0.459765627250635	0.0647204404297581	0.523919120405854	0.445755278660619	0.207772765554569	0.506402504604764	0.571892138637946	0.0538924592752334	0.117494394342527	0.52892625017562	0.205091388189221	0.566438786993533	0.353630707016114	0.230969938931346	0.627102891615625	0.201801158755392	0.264080334799067	0.108643238227678	0.278079730202451	0.370480842474154	0.374807278614602	0.00650934448274144	0.472994604210129	0.458311626079603	0.484366141221332	0.474633770164669	0.440387594334813	0.203026346088677	0.182581871684513	0.639569789485464	0.311849216107752	0.332927552266222	0.440484258535042	0.342373390367743	0.710501665779938	0.282668174832731	0.261305832487983	0.605174393319427	0.160129866411989	0.215622684891866	0.0098264265169934	0.27769755219525	0.0380911972908747	0.513462856514547	0.141040873636117	0.52111697553789	0.324814988832	0.471097249964372	0.00467349910679418	0.0720173905770455	0.0674498779634496	0.0739898824419466	0.0136727634270708	0.520984402375073	0.420725674478275	0.367234538949081	0.723234794403679	0.106073416472514	0.501776622883548	0.321452872308513	0.336781845438175	0.523256620176797	0.174687333566158	0.58404835383484	0.262129820479447	0.205911963139934	0.128727279967733	0.200664842619439	0.671048755050138	0.48054028417948	0.189700490266251	0.471551394750069	0.541055195401475	0.329485499749867	0.369133383881217	0.150724621778539	0.327884954934931	0.246213269874768	0.082639238647378	0.0542349697875298	0.178020603649688	0.415181512020141	0.0387930871803082	0.0291204126731955	0.109002405211427	0.0466618609355301	0.185471488770553	0.138081934319367	0.31992176320318	0.0628096400897257	0.709014262280501	0.0785929138392799	0.0775492471655203	0.0172418902961716	0.102305015418236	0.603654019729342	0.271085397997313	0.660940214859212	0.0735913716413201	0.3040980938683	0.110792107728454	0.206222896261928	0.517221175119018	0.0814325736443772	0.146189058432436	0.738921067352778	0.219597767183988	0.44318648566383	0.216917409198038	0.282559066120474	0.394962527872919	0.0426438048902347	0.140221637038629	0.205434936364617	0.206097055022847	0.625420507957887	0.291385041717357	0.232353424517558	0.553554336232224	0.0828571414536653	0.537541675747778	0.451720650878702	0.262503474916116	0.437938565026885	0.629355725308877	0.0884749102479311	0.155034293096119	0.605244307617329	0.220474036609508	0.622050742132556	0.382544355402269	0.271415251864046	0.55559657954918	0.131655784617295	0.237259195635315	0.1588711858085	0.200469162088976	0.430666467820465	0.317644024068677	0.0334861339373667	0.486147145727489	0.495151856040129	0.467619429081576	0.54653309511812	0.530660256708229	0.141699292940501	0.152390299108809	0.697427544173759	0.28728857595943	0.31126332381141	0.447601160498114	0.424141427267332	0.633247001793812	0.346516626108501	0.337118022253613	0.567298138245715	0.167759331582431	0.202121809604121	0.0468412330737389	0.201265370329001	0.0206367769483121	0.542427919928591	0.120645771650321	0.584092292912152	0.307479213416597	0.369344445143786	0.116962411895836	0.0593396932143203	0.129117175901826	0.12158930611749	0.0284105276393207	0.528578231246082	0.364365128094267	0.317089396549786	0.691315087385491	0.0900831671327231	0.598252942217019	0.309480648097835	0.375873902650462	0.408954218826141	0.28508937957919	0.729784274587388	0.221589380253665	0.0841756737157806	0.0762737460787529	0.16323538719889	0.620711486747166	0.573139321803912	0.178740578926324	0.467691038830893	0.546447824792315	0.253923986610588	0.56335825439488	0.234849204621851	0.392929358546271	0.298316028477775	0.107300139904353	0.101937946876887	0.262232112320299	0.428791677428813	0.120080047051714	0.00965792396400476	0.117366348526613	0.17472675883632	0.18254259042586	0.118361540997419	0.354491461405418	0.0453474013250871	0.641112698574953	0.0769668177398859	0.088754355041212	0.0386781347761161	0.187916560717936	0.616895537963951	0.21171512221707	0.733030404876207	0.0553480203079125	0.382235650810247	0.0984873529943585	0.176050789559384	0.443868037097831	0.0923166269698966	0.21933701095128	0.796915137698581	0.202578297345735	0.448437081807	0.19360853381638	0.230913433081356	0.461344095924466	0.0267195320601688	0.177117063630456	0.262330550752185	0.223819785436678	0.581376539231617	0.286178826501555	0.262175861782668	0.584236030907569	0.0542793130626185	0.607998929171852	0.432148072321874	0.265268626855203	0.504229902328043	0.43697615899117	0.292925279724572	0.0652982640809539	0.308992998938769	0.508846640985145	0.358921765326207	0.197423227916122	0.0491191489772956	0.0965698798244797	0.337087829548624	0.412295846436394	0.320992788265242	0.463344285950141	0.439246560284843	0.458568908338629	0.0503485737744948	0.248279135928627	0.202457372531362	0.257758567767389	0.0494502794214088	0.341502393792905	0.336584723534593	0.061124971273814	0.289370940594846	0.345410705732096	0.136445708382709	0.246290537872392	0.275847412852097	0.241031085959406	0.265148624757773	0.161380654817217	0.292441642898015	0.330576322932254	0.12121108151099	0.12254466311972	0.0381758771553396	0.0111465559686524	0.483304976893119	0.246561197985178	0.391927743443865	0.180859639621778	0.350630312624631	0.0669482013101359	0.0688912003857607	0.233913194884073	0.0561993763892391	0.131491156970134	0.454398221653137	0.0867794406374497	0.201133074032348	0.509391617342448	0.125232229603729	0.31781188805231	0.17518271245256	0.282540111779937	0.369704118721835	0.198499553699526	0.410114859934629	0.164774888832048	0.305798299853889	0.205521788407132	0.334999710447828	0.476626428224276	0.391008326873711	0.0657302110644481	0.344105803193246	0.316622245835708	0.479243396769883	0.426266589200539	0.105522335958647	0.0973694812950372	0.137170620284937	0.176772564238577	0.250882455438236	0.0400676824895152	0.383778684830511	0.230438722943323	0.0487944729959213	0.216703319121672	0.323683301436361	0.1767293514752	0.201578189050805	0.285780571382965	0.132887001501645	0.386441714104404	0.151602420601136	0.195362911112599	0.0894655485418214	0.389487049336097	0.505406941068506	0.470573731837848	0.547100232700107	0.176306256011151	0.260768586013465	0.186664976544118	0.121895430768943	0.260015211641844	0.103524284561495	0.259883206083818	0.463753692664504	0.0877234431358602	0.247248859811583	0.310657503542337	0.39440927661647	0.350958639130867	0.0420379991028438	0.469870238258599	0.482172351244306	0.205443199546798	0.240579774534115	0.0724831340342705	0.124121999404053	0.289281161524534	0.110566372566116	0.335868108877964	0.542596958347485	0.354999514887926	0.45861796123809	-260.016655682266	-271.920386722072	-377.962770926786	-369.138502128106	-430.728570320251	-354.212617281664	-334.547731342722	-351.177368723416	-247.907188849331	-183.995818341973	-190.526474282518	-54.341939921601	-51.8711964574702	-45.442266367546	-63.701283800137	-19.2653680484918	-65.3108774794052	-31.954242020723	-38.7136573792666	9.08129487460379	-26.765252887019	-27.9963873842586	4.07676585978455	-97.0942330170781	-73.1292016649092	-374.551517290783	-26.731321563185	-115.058456734466	-0.483051370893805	-342.906967872121	-33.2714006873431	-38.8215764716617	-38.1873386050213	-183.936075250236	-356.302597309784	-57.7423455203723	-41.2128362057026	-59.795410385506	-117.535168358313	-368.308386100654	-115.737566186378	-297.571741079692	-55.1998212196803	-248.817014949083	-96.3682214370077	-66.2233375653224	-329.683779435827	-41.5438968505283	-29.5263919284044	-189.342508515933	-193.105073622219	-305.99422308819	-328.436728592296	-99.0811516253132	1313.59397115483	1435.86664400563	1424.19115968603	1453.56006609581	1492.94969837016	1655.8836823708	1648.49275576863	1597.31158617911	1597.51631812934	1597.6163558497	1585.55289579624	1422.34755096567	1386.61392319387	1346.17726583406	1471.02611996588	1306.94904856624	1216.72323821842	1139.45159034369	1280.27116232009	1265.98584944117	1363.36287859745	1386.99522427822	1313.29133847075	1396.02189836928	1165.69812332272	1531.07613625383	1375.96278998223	1550.83680171653	1344.50150173409	1370.52104568487	1413.42527563063	1402.40294342122	1395.56058805015	1594.61562574094	1516.58231960871	1481.08007827816	1387.0008362542	1472.08836110635	1572.90042122156	1471.7854594938	1567.14090134838	1645.53670021533	1436.77792269548	1623.3086524015	1409.30220641426	1477.24629924586	1665.80661656811	1372.66661636501	1383.43689640143	1590.8137327734	1595.30580877537	1624.42541747618	1651.57210356024	1473.34638768797	-0.00115564114270498	0.127728459831909	-0.141801767759843	-0.01913465760114	0	0	-0.128072439616513	0	0	0	0.19999925609631	0	0	0	0	0	0.0474194450667079	0	-0.245367189010332	0	0	-0.471634345140131	0	0	0	0	0	-0.187022768747332	-0.00706053273406206	-0.126250532425355	0	0.102315337342086	0.215091691113168	-0.000318149388082807	-0.189024053571097	0	0	0	-0.208002182924769	-0.163762162904483	0	0	0	0	0	0	-0.100824384223114	-0.170412338285963	0.0838655620940948	0	-0.261199785292775	0	0	0	0	0	0	0	2228.58637217412	132.960951965985	0.629587394883856	0.00248387833133596	0.433737373737374
30000	0.481530395260634	0.2588946525309	0.250260233193291	0.495594546459783	0.469499429703697	0.224183424377496	0.00225581740747218	0.0017437135620411	0.316774610287113	0.00102339669849765	0.464282720995064	0.507363281217986	0.265462459057384	0.115525056887203	0.309560211734618	0.0584874726401544	0.0876640214607816	0.275106131131684	0.271211777556186	0.335924176314576	0.341040798702934	0.188444256458338	0.164572949708705	0.283812764837855	0.998814269852963	0.0795484215547707	0.278767295964164	0.441227178867854	0.200040376370678	0.127765802388006	0.200944275770661	0.87622474324909	0.00126471100621128	0.00701789289281819	0.104994816232219	0.145639441207847	0.0119956347371225	0.385875771651012	0.00155139040765619	0.373049922464975	0.178676795574236	0.37776141458494	0.00103534076745896	0.035233895992367	0.240236402540668	0.0343291749944681	0.167686208911549	0.361730100860824	0.131492428514453	0.0761353127414471	0.526420089462235	0.00129487587473361	0.73085184325578	0.348421194679983	0.387996831113239	0.478524675614643	0.882843431396894	0.770673376471829	0.687058806146483	0.47399646799319	0.234001286371076	0.541792919804787	0.530516953302078	0.690608422567527	0.0546555179538658	0.517558092316127	0.274259533213415	0.693289968719968	0.29281363282107	0.124707036127955	0.48126131236189	0.267812233083033	0.221228910733873	0.267291248731302	0.355308582164167	0.215476404962234	0.00172229790822925	0.00460464488841467	0.175837986483357	0.220926409532854	0.273706649085152	0.00173986711085504	0.497437247479954	0.139382358881222	0.998878891106791	0.0807708726529072	0.204670947089237	0.0859729987189926	0.114413920344102	0.684475770961338	0.263602271505873	0.658418453732652	0.0726201664677316	0.420210621519193	0.133260201390387	0.268492212523294	0.289114287782324	0.00154738703101822	0.00364278535343582	0.816720201838836	0.0428473012001763	0.687937194572514	0.250159873402895	0.488013445752086	0.37967760578193	0.0134198671058777	0.0016952835567365	0.0871713565516672	0.275569220062363	0.674369950333379	0.324411911777209	0.00169155693250825	0.997835042438622	0.00170912076561642	0.470608227093767	0.21566867476091	0.0016178378762429	0.681913252022985	0.461740123628916	0.0977485567958858	0.0513491197092553	0.250117322985338	0.281691815285961	0.365738781311078	0.0771163952926359	0.0596114383915725	0.662296129816563	0.136467038039328	0.361775685414098	0.35303276910704	0.537464680397489	0.154682927363633	0.556821119143728	0.104732205238369	0.386721132855007	0.316459677610574	0.330442667182606	0.410545168018125	0.397320467493012	0.344428266192677	0.194141295640536	0.431064553125631	0.460988053254487	0.394442986507287	0.581540344601953	0.253518164794629	0.255517832370826	0.00151573234353781	0.224194536426219	0.598083111720592	0.161776249026415	0.109459954373094	0.119381676470682	0.157414566694897	0.0148216610649974	0.58446867037875	0.00241298951242425	0.45954557750258	0.173496944192013	0.416190357385294	0.0888728051195968	0.00593154425856771	0.000871107993962424	0.0311556655305562	0.00313876709184155	0.593388920026231	0.289022963243222	0.12612556701566	0.394175651054659	0.00342212334358347	0.684137627298478	0.275352978198834	0.700496261576173	0.456117730977714	0.872581056708761	0.583652503688443	0.261340992509433	0.345815182042166	0.0690701175387983	0.546324572249603	0.685162679268308	0.419048313346831	0.0603414009506317	0.824327248867817	0.532565952153272	0.464583945911921	0.327308274695146	0.48279870572615	0.504150449049494	0.248734971093281	0.0567890348623967	0.00481054856991278	0.190976917753233	0.215279964294309	0.30646424008365	0.00222191631544902	0.35442556278978	0.218434372961573	0.119928826422944	0.23892608623361	0.352885730761038	0.0031640234422643	0.997706766182911	0.125251013058252	0.00186026974236839	0.0164379107914699	0.103669910649455	0.386632444130538	0.439428828392976	0.711235736934005	0.102789582849408	0.424237417884779	0.0051017639327718	0.154721817399789	0.523517505254346	0.146468462107165	0.152482672484554	0.837461793969927	0.00202156673120541	0.7179881687064	0.32678444839176	0.453017140820729	0.552388464061935	0.0546776346810362	0.136753999842028	0.198013890305426	0.237264847439855	0.330773585778792	0.311348099263472	0.0964406640328347	0.414089209219435	0.0954918623666234	0.734865181523016	0.183072818153949	0.204507281941305	0.645209042697556	0.42431305026527	0.00196805443767677	0.374974891516707	0.681582201750959	0.162694021801099	0.602620062924292	0.267098243871979	0.292236427115998	0.421816678913746	0.00191798581736541	0.246955594238038	0.545404109550605	0.763415405180454	0.103679428349356	0.191117090571706	0.0871264664988386	0.377275488509574	0.155669556301329	0.412287942915231	0.35110084461328	0.452805231912465	0.000857075550601073	0.305973491931864	0.469670457321956	0.19072478367615	0.4679391028935	0.626007553836342	0.475333702732781	0.376113034626171	0.00314945079928044	0.210883151681346	0.754950129441545	0.131126345700305	0.247780594567448	0.00145455148478576	0.234357102575823	0.00370120815079602	0.996939153420567	0.00144680602645482	0.485801402310351	0.508942627942774	0.243834281626731	0.220450878345142	0.00529264357814109	0.00179282827155825	0.098650322454031	0.0830008578303945	0.632742555530135	0.249576544676576	0.235997857185638	0.55203491361881	0.00102352997913633	0.798457533043126	0.298537578542872	0.820717841477368	0.623660437821401	0.563339213022097	0.9173078389363	0.525437548689482	0.168393506137461	0.148591879464374	0.428919879415223	0.624576271834214	0.70601340345497	0.00175039796238105	0.8731475501907	0.681087287765906	0.33489868868992	0.738020892046621	0.436238596686812	0.504396601786086	0.0517351686579785	0.00108369277303422	0.087467421523193	0.357545417895349	0.374501427356607	0.00131144469341535	0.00193132425160743	0.136687379357935	0.398633384421232	0.211132664758359	0.00642687576418309	0.521507429093263	0.00170954799762222	0.77959645401487	0.0362150550368021	0.113864489615781	0.0297374460548576	0.0013261759020916	0.339720268371614	0.202583038903529	0.813429668214124	0.0544080014961225	0.557149899554789	0.00267393772527206	0.0984311422653604	0.0943690970517109	0.00115252398936513	0.276450508882181	0.820076801314797	0.187888525824991	0.750749157461042	0.352319182781703	0.420756212239411	0.56097008297092	0.129994808251526	0.00194957544456671	0.00155083496892801	0.00149553648856638	0.509939390892485	0.292112352610278	0.259117296373856	0.664964709115787	0.00132926661730354	0.658570427764217	0.0899752965325906	0.0506923155209551	0.606781069776737	0.374574228335048	0.00110746192354336	0.351983398940219	0.643203623172315	0.000937665560725013	0.598447272584956	0.266144752762224	0.26615520967043	0.455675636047201	0.0604749551441168	0.299578936867468	0.569489970503069	0.696452014104059	0.164007815972235	0.242722993145312	0.0980982089711467	0.404208839145173	0.157521621666064	0.344685341739287	0.365600436642077	0.428964497581533	0.0729614701030513	0.26465972972058	0.421654127963301	0.236056616139664	0.440510005484285	0.619282339730169	0.415766034780586	0.356137923009975	0.00180866258768936	0.169079652698528	0.741691673794378	0.104002282892757	0.267689834181646	0.00101911164416862	0.250275358426602	0.00966256263897184	0.781490856242566	0.00243353213126193	0.531652434656838	0.500897704242094	0.260664432607315	0.221814232149965	0.00531283280217519	0.111090469409834	0.127373233800697	0.0615171946289417	0.652143732382378	0.307075139400956	0.226003143888249	0.497473383998562	0.00273488383787512	0.764355814891943	0.322825632317153	0.857033313285717	0.539253937713612	0.613370359199088	0.930540283209897	0.552508541479612	0.306496828957607	0.130689796484758	0.473287328342597	0.663232820270532	0.677019017624074	0.0511540394319809	0.853886833074054	0.727572449864074	0.407145895703959	0.760191138190113	0.429906240164328	0.509783246553746	0.0542676867401824	0.0251630417546829	0.114626494437809	0.345418002751627	0.338177256605323	0.0827081329255661	0.0059581182352213	0.185974308902989	0.416230038959243	0.195329209820409	0.0016190344924559	0.569741587797268	0.00201820385504955	0.762676531490325	0.00381694118288297	0.075288855894313	0.0254475604740705	0.0735699614652105	0.34723528463113	0.236899822800949	0.839370838535257	0.00136320482970632	0.583371318680815	0.00249067505839646	0.176586327890544	0.129227856236085	0.00107041507264691	0.241509288333081	0.854665653928068	0.18805118181198	0.766350253990806	0.275233548256465	0.471647055221098	0.54092168573117	0.142914471368297	0.00140379772777158	0.0427748873081901	0.0584704038566616	0.481452180230542	0.291580106724918	0.248747131523122	0.722317005925955	0.0578294323082701	0.638679132972711	0.110722977230917	0.0272281322589879	0.622575629540316	0.534231125496435	0.0631809215279257	0.359136128624798	0.647816448745985	0.181123128370325	0.691992135293827	0.394905231682645	0.340215882122964	0.543780158299677	0.0604078004143914	0.23544348742942	0.424389911476563	0.598283679994098	0.278034917235377	0.24685822070822	0.0492478154513189	0.544367937417722	0.386356917541682	0.390978968484715	0.531135752170122	0.560512903710594	0.0334742754116549	0.332422669029307	0.451679293255719	0.242805807067624	0.409957968287903	0.650077781046599	0.499449785207055	0.417234640377684	0.130618707457983	0.296199056099136	0.79193630144483	0.0637478725884192	0.25701140643007	0.00192552888262085	0.326619559140866	0.00868861605717285	0.681082484238675	0.0285118765712915	0.696113199439434	0.535574154572356	0.317378666739588	0.19856987669785	0.00130961442609778	0.0931812921360799	0.186641900033798	0.0198355570194755	0.664037999556612	0.366729163321132	0.269064270634206	0.534399520265969	0.000954439870744836	0.768562527367855	0.358280357017585	0.811554963592551	0.591773778974094	0.70372487096227	0.997812159894833	0.604601429231965	0.214821351524408	0.114909848400332	0.383067830718785	0.698834990914234	0.822776689852416	0.122315215931517	0.827136603460858	0.749081067410747	0.249484602250272	0.818143433411036	0.431700154610769	0.501135729427787	0.20275255476613	0.0653552480944469	0.09714991601912	0.423134994370558	0.379786438426816	0.00345878655231839	0.0031441127101391	0.162608054372207	0.21968842605878	0.130768540734596	0.0015405600960447	0.590615507184505	0.0150965315246189	0.805141579090119	0.00168671641291078	0.037727725822978	0.03180193685394	0.187886226586036	0.447640954343281	0.158261151748582	0.839185973703813	0.0505966756711667	0.612378278883013	0.00241180154409061	0.19062651840497	0.237978730051463	0.00172994917703696	0.290587676180475	0.853128188069232	0.214337712752259	0.811144933665512	0.200025712525407	0.292332971844263	0.653535314074983	0.0783255973562844	0.068974046295181	0.0691918588475315	0.00182196458822928	0.707387651511508	0.345940634978092	0.340096296007233	0.831703994194447	0.0457341319416899	0.739431310416036	0.112310282362833	0.000967364225300067	0.641695940395227	0.433393718401785	0.0517851001814243	0.227924215225757	0.66588360906818	0.301651011691687	0.656516729878837	0.351882527741522	0.374500814636687	0.573341200656436	0.116031908142771	0.174604563269292	0.233233941157238	0.400078006754981	0.341974892897921	0.431981490405055	0.0698124184539098	0.528216749288187	0.309572783288199	0.277175881618735	0.559341634595395	0.591411440074795	0.186524091197969	0.214331869148788	0.512866922536641	0.299483929710152	0.195087920425548	0.46413082335213	0.476301837333643	0.636707508758123	0.261388102784683	0.238408944544056	0.59512610126802	0.10829658495558	0.212410451775554	0.0353326516183522	0.327891356748369	0.0163553765361953	0.647466415475767	0.0928254878897429	0.607229088349669	0.458456828125078	0.327280020421228	0.0900823523560705	0.00187542279783462	0.0614527043147384	0.184744581813084	0.00356976050547581	0.601845116296774	0.421779658169743	0.315004398559285	0.718498015562733	0.0853314114657671	0.673841110703891	0.330207725671551	0.582857182683649	0.498914411435092	0.326469957602146	0.846240149826335	0.393182757613623	0.253518914520927	0.143913971441923	0.260065706716037	0.687946451768826	0.67170670310924	0.086618500979091	0.659986936794978	0.703468154272693	0.220034629999446	0.681244188587115	0.303417051341645	0.241014318106682	0.346959634162833	0.092809648965197	0.0584097578903794	0.378415570856609	0.403028126982851	0.144305689274878	0.00635168275593146	0.24118163767897	0.361397801590505	0.113970744972666	0.0490922207092645	0.431214965425216	0.00267424214905496	0.694335401349255	0.0467404192872136	0.0992619439736668	0.0405411548553491	0.1794672490329	0.545988903664252	0.145309159396092	0.626217092030012	0.1026038248889	0.399500901778253	0.0944693954973227	0.206532339682929	0.239313605900976	0.0688053314351235	0.286189224241288	0.850991246733011	0.259258389674073	0.574720899814455	0.0935723420785856	0.344456881146039	0.532315891774395	0.0328896900792321	0.187930811003236	0.231677475134803	0.165863083284344	0.632621575599828	0.332066100737207	0.28544581256648	0.611727942127089	0.0585475780002644	0.79463126216802	0.409524329568428	0.205769790204722	0.424499688656808	0.645869674259136	0.0837642048563234	0.187387505667208	0.634595884254697	0.242448626506135	0.688067078533879	0.399410927421846	0.280460765002861	0.607889229331524	0.107773849481729	0.228004277277943	0.177656589348784	0.191485714460019	0.381975253979744	0.293287655453726	0.0302706046688014	0.450142984519934	0.508588300746943	0.456370788147393	0.541997075102941	0.582157815154814	0.132976633122259	0.16623022052294	0.69420859879773	0.342125687725131	0.286199738251137	0.435440271477728	0.417867247143029	0.639662459483285	0.333139683340223	0.350194289454301	0.584535313131984	0.155007939303794	0.204310858791609	0.0418572590554332	0.19358908019513	0.0183767210921928	0.516870841651624	0.112554622584435	0.5609219816419	0.344107425936602	0.353727800743308	0.0984631443516671	0.0519110372746236	0.147535102702764	0.128433633856818	0.0361631597899209	0.457521351535306	0.369730167665054	0.324509576560956	0.720084500793503	0.088724172925197	0.599491517266421	0.329522239722523	0.413672668513045	0.398245639959426	0.276898901363454	0.736422586100958	0.231415423236804	0.0773960418663378	0.0697058214383712	0.166143325453306	0.631252144406171	0.549364001473007	0.18297017257898	0.493816119117496	0.573807152028746	0.25846543703552	0.576414012350262	0.222945108459705	0.425741025523482	0.310554687419382	0.104331659090627	0.094794257975279	0.262080992815678	0.395711108017373	0.117202283811271	0.010386086151216	0.138394969462431	0.189001937088492	0.178172176231307	0.132039008136653	0.38249324976875	0.0392902302226177	0.598272525501971	0.0880351013856175	0.0915957384127712	0.0454975105666291	0.163707095965247	0.645953383460327	0.218251359587957	0.693245989554317	0.0638941108703998	0.387040857987325	0.0863563781296385	0.165374462289064	0.459232966674769	0.103178155717132	0.25373255287949	0.843516617972937	0.212813558457528	0.417541121115266	0.178710253837155	0.209822185376919	0.449805968718735	0.0285420258803801	0.199453507176049	0.210658970803164	0.213852478786548	0.572413956044721	0.27020215794158	0.258061423825088	0.611555883495843	0.0515559672895458	0.582518186434225	0.413382785503519	0.286146330356458	0.459586531242433	0.639409977483508	0.0610215621820382	0.11623317140733	0.626179123540401	0.161651189128788	0.662158430570108	0.429001657761394	0.273265423879433	0.666418517171579	0.178184108482603	0.251635793100473	0.0812789174676139	0.212841878791359	0.408823406990555	0.351030943782784	0.00128356379236226	0.480492714617406	0.500377132737043	0.541314448676097	0.520572827092019	0.41853237362315	0.162597837211002	0.22254543548409	0.716589923169654	0.267629829649032	0.357906117631504	0.506567122084758	0.379878866668292	0.771526606812986	0.345374328469619	0.293399226149411	0.69340171764945	0.13816646809592	0.258375133835232	0.00152408417711573	0.300644850657017	0.0381473686669863	0.545828377459604	0.112948050042786	0.632710305774051	0.368621382950199	0.444683335580422	0.00728386222736521	0.0772558833801012	0.0567579954215445	0.0845379528621451	0.0040180978433713	0.575689038618142	0.46289908889174	0.420798549933089	0.765125718342085	0.10711018267326	0.509223036861272	0.346057406571947	0.345901560868378	0.527163968422852	0.178722811309846	0.608904668184185	0.316693771945413	0.177523655744943	0.101775762216869	0.16681265018893	0.718443012259804	0.519881907970424	0.214699783784071	0.493131444237684	0.593193668696552	0.280432798758383	0.385157757736734	0.172212605458377	0.398678313819962	0.273243474626363	0.0967712468000854	0.0412365413696081	0.210106125972001	0.45877343855864	0.00462743103189891	0.0275517532993146	0.0884686061442888	0.025867956247258	0.153226499084907	0.0722420152203338	0.359695406548131	0.0631992257629626	0.741582744593853	0.0599435483091546	0.0541445602755775	0.0138529098571534	0.0732302117543869	0.635035843502233	0.247778359513423	0.678925779000215	0.0690046089090085	0.317188827440973	0.0796691060972398	0.21861981612228	0.556789236221899	0.0736594873591306	0.180185007306238	0.750447870129502	0.242929553442058	0.501116030410327	0.174667971354758	0.236152466642417	0.423291274779811	0.0327162993554979	0.108804598872908	0.159034664155048	0.197482707494561	0.684055511495419	0.340475614018364	0.31311160225928	0.604281889704158	0.0827246643947566	0.588790021355153	0.392635863535871	0.288392309527238	0.526043721282601	0.497524706458717	0.142954763184589	0.137520331238983	0.561635775676065	0.325532288046286	0.485852067394708	0.274635107711328	0.205447063648521	0.429037981535596	0.24415113615954	0.193779308748913	0.220829021826919	0.336986465121086	0.358614499861022	0.50430983167639	0.105189751314224	0.487746209960135	0.465736618824882	0.312626030002882	0.475615522990487	0.394082871514475	0.285690857041309	0.12048774962862	0.558187238885247	0.331373219842416	0.231190954128191	0.445277907127333	0.279284046960674	0.590056010056892	0.228671620777354	0.313717638870481	0.458291332898378	0.156208568223404	0.208032654334243	0.0715506782276483	0.169164670954791	0.0184230618744004	0.561696219652309	0.109020926903147	0.510385101973827	0.226572139303443	0.419672940429661	0.095171806631085	0.0555116249159165	0.231357009487273	0.107655427433745	0.00247313925927751	0.412825838203288	0.247862831125089	0.264681659891762	0.645644879550057	0.097089282150612	0.377429750735445	0.249621126772345	0.0720851230868692	0.385174799332375	0.155418657118349	0.660803888252948	0.00578026043182517	0.10347271086986	0.128223701603439	0.224719486881585	0.659123646058639	0.540161493580255	0.132450809342204	0.420509412256894	0.467723312233205	0.367867096494497	0.363536053689159	0.165914527411232	0.37861286024216	0.298258389125342	0.0974122263091832	0.15767935100424	0.196067789808324	0.36601739948093	0.140471986651012	0.0257761006856705	0.156522316713105	0.199170233114505	0.220139344667814	0.129763291825659	0.345650426848998	0.103006684709361	0.612297173991117	0.0554315810794578	0.148860882024058	0.038238850547777	0.179520035860887	0.612914610026311	0.138132210990332	0.616712125177692	0.0578456096071938	0.288403038709942	0.136725074713283	0.104226586968196	0.267368070997773	0.118303383146809	0.220709518325161	0.935793466371683	0.209473606790787	0.508776105381622	0.246718212176025	0.33623366041699	0.292019067146996	0.00226870426591558	0.140404481800552	0.279388499439659	0.28328111817792	0.421357932802291	0.228681118452897	0.192733689502053	0.479004501286632	0.0905161375506902	0.511904802034984	0.529845307640095	0.211193742694786	0.507341047402014	0.436670113810848	0.277699116525868	0.0395196524403695	0.297137808420359	0.500331052902285	0.358510073112218	0.118553381697614	0.0429904615325096	0.612271690460713	0.191363782128727	0.424357722572299	0.329734361484822	0.328030312456189	0.356827830692867	0.494371988748753	0.070075268330822	0.31397363317981	0.292301278336891	0.262641187910267	0.196872415986793	0.406349551242136	0.318934061560293	0.189050860958075	0.405730647572037	0.45769860588442	0.0865542917440153	0.230412763073169	0.277856066836193	0.349593487952917	0.190042524758481	0.149523453023573	0.610565422098061	0.171674908697057	0.250979056040513	0.106360553069565	0.323270957303539	0.0161435772891802	0.369944010375574	0.124771470372202	0.281616662396882	0.145134063811209	0.361726285248095	0.123461771151377	0.00367446170905394	0.260352539653689	0.0376909024318572	0.157650891662557	0.547805060207021	0.135999832513686	0.20743097617921	0.551687729401901	0.0884601987612406	0.47965224203475	0.313785613824513	0.389053458374795	0.565933647005743	0.34372612271555	0.557622056972444	0.211445272592827	0.35044201835985	0.212069516651609	0.336562305097922	0.526750113883772	0.456146122553808	0.169247684746446	0.443476410864939	0.270988469548982	0.42313700824504	0.339192736315372	0.138772647759425	0.31370580527468	0.242385998450772	0.156427826315628	0.233142952491001	0.179183744253909	0.377327947040271	0.230962319552826	0.0557665040696384	0.345226058981413	0.47001144769947	0.302630285433284	0.211294475074536	0.345419240972247	0.150832271593965	0.732243279935157	0.117627871036308	0.235866214155186	0.0175368866406425	0.242841045369204	0.608444414137183	0.448278898803535	0.579116098481725	0.120640712713218	0.333211502220352	0.157793892860328	0.240191627468479	0.530874171297734	0.135015636298474	0.15608124896037	0.511261640232753	0.13555114357218	0.430016846139097	0.325733637250546	0.464477614862668	0.397627372181067	0.0406409685925581	0.135182154610398	0.234876542660723	0.139764560229338	0.244292167224921	0.136536915510994	0.131805384812925	0.359503405337838	0.0620241388247989	0.498032814066198	0.501659089236256	0.231435168287975	0.543723585078049	0.507557153764307	0.283763998016366	0.0606603453550381	0.241483204675482	0.548427670880557	0.357399957998586	0.0991124256248525	0.0519614295623239	0.689355091196004	0.144619257376749	0.467623449662284	0.31670721839562	0.266887228429469	0.323651682773057	0.562886546611162	0.0453572717866966	0.35036733513785	0.288804873253649	0.291736883158173	0.160242311173075	0.312679448109289	0.330742215368054	0.178333402363525	0.463993259798134	0.392753693688743	0.0870164245065178	0.261426382840432	0.285380716475578	0.358774066530039	0.143302366071518	0.228038706162356	0.64005544312535	0.157029212792574	0.232771266177677	0.122185704005895	0.258345209428679	0.0109143173306916	0.329428864793195	0.127484467856348	0.351756218824445	0.158210113568275	0.375178960914157	0.119002441374696	0.0427926704910183	0.257270108967205	0.0408573293213121	0.161484465697809	0.671398805668446	0.13627254444984	0.235397411215581	0.536865835408066	0.0866169140999412	0.450849128832257	0.358205882004331	0.387546028773369	0.640225561701305	0.387039516092168	0.52149852513579	0.257091764887347	0.381148689009971	0.284214840133706	0.406492704667161	0.564815754705788	0.488968776515824	0.179966219747559	0.475021911608319	0.245881262239302	0.506646783685141	0.233631670364293	0.181713504147466	0.307518780424498	0.234729723718012	0.243162289345352	0.250468081877011	0.166623518187962	0.404134027398801	0.287673140846243	0.0813468676378555	0.435351119851511	0.514137702980067	0.257702414468224	0.242980749144881	0.366972052711192	0.134131844351597	0.687624633870459	0.111315112215263	0.239350207626596	0.0138410334123734	0.285777128150776	0.654300887638969	0.467916054932789	0.608168347258789	0.110384503308301	0.280373898378634	0.144170374721185	0.278050759978417	0.514251651990912	0.132784667387324	0.167216644676444	0.622630774398223	0.135966137625956	0.501947395558929	0.253904445833101	0.454539747470498	0.356657613584414	0.0626673691764707	0.13679107409168	0.140774194523162	0.175223305735262	0.33475360892167	0.133132044110753	0.112120780064143	0.466355197164845	0.0622543848062524	0.525036692146229	0.439153301423125	0.19499785475252	0.484087145600843	0.358458517936913	0.295948669973206	0.0366825230337616	0.596172952809154	0.564003903889851	0.334930410205137	0.198869635282373	0.0536197375171029	0.414679671616876	0.358414784249677	0.455652502412725	0.103750320315038	0.360446746176651	0.320974526217153	0.679480580263057	0.248946289330646	0.222210781763917	0.117000775358792	0.114502379918187	0.191103174611615	0.0852363459708863	0.264421586288404	0.0938045365225089	0.471008455713749	0.437043347355194	0.156733488268618	0.0892069254714955	0.143296502220312	0.176109286322047	0.13140796582272	0.137193332502232	0.245878519330005	0.310679202982144	0.0966945867636268	0.148952603265877	0.0575325469337006	0.0934085278398997	0.374242103139742	0.301274755744719	0.353342668621029	0.0703078502963616	0.432414316519415	0.126812051858812	0.218993239595768	0.218779080777882	0.0107066446974748	0.0836616369020934	0.171480418295472	0.204859283175625	0.183670323750638	0.395791321997269	0.0630011888621599	0.237193846564232	0.0496391524920575	0.342010221844397	0.00120600927812045	0.170686286488644	0.357179789903358	0.00158138384828659	0.387110031737435	0.170857203968071	0.419602701841956	0.416752959383014	0.380099539245058	0.0376022455773733	0.270136319706087	0.332407000499211	0.612166257087416	0.546352589715562	0.124163887057437	0.188229980352014	0.00231895702239774	0.0559679111669166	0.414170779481585	0.207813271988621	0.226931437800161	0.00103998091172932	0.0407869441691892	0.408988474596026	0.609450836146357	0.312981198777035	0.109079199559951	0.254054215791768	0.197196760890992	0.37995024798041	0.0824572595360602	0.148075530677936	0.0545343946485055	0.856530017379321	0.393894153669357	0.255858136814461	0.372649164076128	0.148173028287734	0.277836293669581	0.164681157668893	0.059613499822394	0.148290321942581	0.148990569324964	0.152564641905534	0.526486223187989	0.0697060624022136	0.389678180533703	0.36256893584125	0.421552261405615	0.194160107291363	0.0997601290654095	0.323970641883398	0.613681124633682	0.439750897562779	0.145702625906211	0.0962809064591739	0.137281508360886	0.35683169995029	0.262095409393827	0.371797152929904	0.576851219591257	0.173624016939755	0.173094870566413	0.28239638239811	0.282564639418909	0.02485974766082	0.486069773085631	0.438387027929608	0.377523538504356	0.227950975597349	0.00117749407073105	0.393264988708054	0.292965065672441	0.425752653688897	0.261690011789194	0.466857565606298	0.342339811444881	0.681616859629545	0.200962952925787	0.256970326190509	0.217169142151919	0.0717306778901257	0.113252774551742	0.00131728934091889	0.36725393836692	0.066697009921025	0.603849896808496	0.44543203671264	0.181132925576787	0.102054225439341	0.170522593276506	0.311761152796169	0.102740467245282	0.118312240688948	0.194191531552515	0.260831442647319	0.130602070815044	0.113600677539274	0.0708921435791363	0.087071820218032	0.290297997869148	0.282304521243003	0.28996752467425	0.00197370457877246	0.414416592215332	0.126159104680649	0.220694995932201	0.217835023814609	0.00230503362390508	0.0990828084408913	0.233810668761017	0.192151480401882	0.194793361283188	0.396391352542323	0.0918761562046706	0.243176776296358	0.0829489696514535	0.325485255147559	0.0302044247032692	0.144071220050765	0.25406292063553	0.106964809116272	0.445366232000669	0.191268488563569	0.333527218999995	0.31374666920735	0.292355407044071	0.00155892310318436	0.409142839352823	0.277221334517707	0.605924768724579	0.543675895395068	0.154048049881362	0.166474321409077	0.0018572285826018	0.0641274990580869	0.364635556209201	0.188558383000024	0.196443515691913	0.0276743468037868	0.0444195072847823	0.394852214180559	0.635114025988386	0.373021971341442	0.00571259015372171	0.248903152600546	0.236205341784341	0.443448335112025	0.0767450282852885	0.186991992772641	0.043691066800806	0.757509314194914	0.304842881431748	0.226309387761452	0.404168241643792	0.154065175531448	0.324318388245042	0.182269368311281	0.0592030276924121	0.00200491905833707	0.159218922840249	0.163276938880988	0.604278861761185	0.084870457665388	0.330695100933756	0.322388248009848	0.461962292856587	0.250685236343239	0.0782217680003582	0.382912334148991	0.624994653751703	0.434849234144513	0.034722248452048	0.0965592205457102	0.118069222637078	0.38299261161387	0.292887102377294	0.298586421935551	0.635008093513306	0.197024773155366	0.173238813985666	0.233332581011992	0.222156215941029	0.00570414778384709	0.445898569340925	0.4420244050664	0.293741247312553	0.206991896146139	0.0935451483361713	0.353479922677529	0.291679734292939	0.353092426998137	0.226554988198113	0.373728961647958	0.321352039063211	0.542850147000183	0.128337109797797	0.307391877766958	0.163885580106097	0.00109635725942061	0.130391786073673	0.155473262725533	0.447649860951346	0.0985064729727509	0.577710802032183	0.474124925695326	0.0011052815078827	0.206629791816496	0.111541380024996	0.259070447729368	0.0841880006469143	0.0858528930234163	0.182810873210773	0.278334764377808	0.00173219728220774	0.108757315120383	0.0513908860500944	0.0816379042153219	0.428432138434264	0.224379272146479	0.281973663606662	0.128351876351411	0.514253564516558	0.138210311998431	0.265173872164197	0.271383142267764	0.0360084432401112	0.0464050307016027	0.0547139565771199	0.0283405395824352	0.237240668734973	0.485066205288975	0.0359965260781384	0.254435170532965	0.0668560828067333	0.20158848389956	0.134334299124191	0.229030150121998	0.404185019667829	0.0444785727545551	0.439516756870702	0.255727695580411	0.326704209163692	0.472743408262861	0.330928284410655	0.0367184045293561	0.243370144302468	0.268985232340506	0.545853758362927	0.455203220465604	0.10912881398631	0.184599147839978	0.0478457850588174	0.00099693612313526	0.307230802449965	0.132104857922009	0.275693044408605	0.0943767761249714	0.0616238914277589	0.380731637205377	0.629495314810586	0.470555255506356	0.0924926125128511	0.230116439681926	0.243807858692615	0.419545025953786	0.00796205303022836	0.300267642642026	0.0989973517680109	0.615064250094696	0.46855160575185	0.359668201044635	0.370187155934908	0.115801886910068	0.305505483469983	0.150991920048656	0.0712266064766447	0.217106872843851	0.15917545970794	0.0905446484505967	0.438738046289531	0.00123429797629843	0.330134962973614	0.185450997604244	0.481353590534576	0.236459682847734	0.0675925547282434	0.351276502836689	0.519456205016927	0.38616314994829	0.172091522235449	0.026387320852068	0.143948084192266	0.0018130561435958	0.321244309711915	0.224184574009513	0.581339231522343	0.191377322801363	0.165234730859926	0.248974690349583	0.262323728342698	0.00259230557893936	0.415660899953415	0.396640628696468	0.245217420666616	0.0960306935228691	0.102507331881294	0.353413836716977	0.285664901250222	0.351545121677748	0.292490832859839	0.348815758541741	0.244907912184505	0.499829779787751	0.161960995780515	0.228045507160605	0.256245093187913	0.132962964918288	0.161215773327775	0.2540980137375	0.38336905706922	0.0749285885659392	0.439170078681045	0.410416415198095	0.119730096442636	0.190298354373708	0.155177265460197	0.271498568870759	0.15213317252986	0.184843740860084	0.288186827439674	0.303435107076127	0.0594480286688001	0.219719257346698	0.0372045809879863	0.0607361244251313	0.454379040191013	0.286500484273523	0.256944437220705	0.110661865318556	0.469223368291053	0.147897390809449	0.157764396867285	0.343567628965711	0.0212729503184318	0.0889918921624921	0.316393494285999	0.199159271962665	0.192088969111852	0.400104039659448	0.132205095597969	0.271932795582958	0.0390267006200767	0.241676260785251	0.234730148901237	0.167057613246978	0.459788558479235	0.107362301979873	0.401956782606861	0.258447434493261	0.276479459590666	0.424856827888013	0.298355994937858	0.0622501303227691	0.376669339734654	0.25430836977526	0.510521579566575	0.465712888349116	0.125788900499987	0.145640991333229	0.0958077945033376	0.0497248515781515	0.434161183067232	0.107975465974977	0.309356219655536	0.155342232617196	0.0388848120563998	0.393761824119765	0.533443575798159	0.342427466540863	0.233463167118431	0.303448627540642	0.1838463404203	0.453056240846593	0.165546885142554	0.191958993678308	0.0446835242571576	0.574053290146073	0.372473195610263	0.38509184060061	0.379670406058101	0.174444362770676	0.228192382479475	0.249456533606884	0.0502747099886491	0.129643396786377	0.0948022507543299	0.137797851758412	0.459640762759409	0.0826924218250858	0.421433910483292	0.379472316714664	0.448621722020255	0.224330319156079	0.085795037746527	0.379041444224623	0.438127734948031	0.42317757743214	0.268331127291077	0.0854884675138557	0.0979055785132618	0.344665676793153	0.264475858521099	0.439467382413782	0.43917480402797	0.17916713658965	0.284568431538882	0.249153812717494	0.261122570262857	0.00457810378906628	0.344131135691791	0.430247060178537	0.283242448191812	0.0957959081250645	0.069777854639044	0.231848831015193	0.313128086063474	0.338640393888493	0.187902801915591	0.330550185569049	0.145091723054887	0.574420242483808	0.198920672977634	0.150493687504961	0.263320044897373	0.13126237972004	0.107489480176439	0.244183576124401	0.425113901110978	0.00103423598828889	0.394255297602657	0.454305743984714	0.135513263086399	0.157742900412492	0.186918757700392	0.390136026459953	0.0751316656725408	0.202610927731792	0.234630118582376	0.301547503216325	0.0303202107720892	0.256314566799497	0.00313233348974801	0.0103511936603399	0.457824828214971	0.261507010904234	0.195640199991809	0.0805759877705372	0.454022778067657	0.172055047936176	0.167768621583304	0.476531370395172	0.0016884214589942	0.00119671106376365	0.327885667421028	0.151665664645501	0.114590444007263	0.477633022766893	0.241115972703707	0.140469593787705	0.0125784140693656	0.170889003052608	0.262317363482112	0.225701015148286	0.50523193186459	0.0708032575978337	0.449359568587124	0.251559684908589	0.286002001199533	0.505458363025189	0.361438877223368	0.0443868898035482	0.468281829407524	0.226092054143748	0.331291659461974	0.32134182441027	0.104779180601696	0.155212060505555	0.128810637306729	0.0474931615666747	0.579929009761869	0.123078060738248	0.196426748498561	0.163605553123225	0.0480331460019654	0.512168512915549	0.996678536097106	0.202263552130446	0.289745485872251	0.0843146504182047	0.0770112640971385	0.281469863074692	0.225019070353267	0.0919050595795055	0.044739230677252	0.351791710763811	0.195334899991048	0.401617271821859	0.0590293979907035	0.148137516150724	0.185909946725876	0.244623128648905	0.011264522375127	0.0341069738577623	0.105072318209926	0.104834823890162	0.328488047616156	0.145001272267309	0.40377114876682	0.538525546147512	0.557211916419831	0.203938233185198	0.164329912899151	0.441424338469052	0.251722777264359	0.259500843314969	0.204812900584924	0.0277463329810101	0.0713741398378635	0.366557271444806	0.452482114432186	0.36375789857994	0.435551270763117	0.119088622048938	0.285861954941894	0.00197531858171011	0.0842408670040767	0.00115204430872573	0.421375141149156	0.401189544617268	0.527749884584011	0.0354509867598933	0.137342820334098	0.307145065225864	0.561902912665687	0.443233441547976	0.238919308371998	0.342311426425329	0.149740036694365	0.759016200414493	0.231195521049847	0.0597683667723116	0.495300962686478	0.0910713059786828	0.0292879789168485	0.189543415086764	0.332527094191771	0.0657491130450734	0.537519983715536	0.207181498479828	0.25043915343473	0.238438966363093	0.149368095353276	0.300276070922697	0.0214488667990912	0.280803971247719	0.37808167303405	0.315939267616865	0.0033871585312824	0.322556706874295	0.00416229013087286	0.0028831817339458	0.455411306124311	0.0752746964265967	0.3046500227332	0.0615068918277706	0.833185460503788	0.00252802204841513	0.00244449641852505	0.564079137796332	0.0191770084711139	0.00189345923061073	0.0851095009161057	0.291494304582103	0.36210457358947	0.62494833522447	0.110410533578004	0.266925217834895	0.00189435019985024	0.0520173593416619	0.465840572447052	0.0825717180673117	0.728882339630498	0.0591291218096318	0.34543984344781	0.151116947197027	0.0924113963041833	0.835722754466222	0.291695631354426	0.00104014421227491	0.523299886495571	0.216543926314509	0.102006345213872	0.441396218531897	0.0786362021394027	0.00220577910291425	0.215590318100365	0.150454831969839	0.508719241295561	0.117811508275011	0.360538262351402	0.44953067010986	0.0178347247110702	0.0179494656763889	0.207162802110791	0.339595674429323	0.242941412501821	0.207086570082763	0.00569198717575404	0.212985761166439	0.484828117795904	0.0268536004754819	0.0022350350705033	0.0310100777617752	0.135994944116894	0.810963287459511	0.503027523840835	0.462813732982454	0.0256220352781843	0.303038721382877	0.00264192573686748	0.0381942542948327	0.00242725808809237	0.000988679953055657	0.336638835112012	0.0579155677947436	0.512408405261025	0.523823955599603	0.609857796967298	0.389960108699667	0.286278307437119	0.336479691134709	0.44945605151858	0.123621969791268	0.377407181163368	0.114079129187591	0.0722636831378528	0.522097807608249	0.500109873605254	0.422830157966157	0.0736774813374041	0.188569028182898	0.0650884796002498	0.223048215169338	0.220739546084148	0.00683479153627488	0.491322430420845	0.354639800305601	0.257982342402433	0.0012125288789025	0.140250093790181	0.0014149998155649	0.374155462422398	0.0336077687984613	0.0753435215545307	0.111138259999533	0.156344776363175	0.433335999477231	0.153628636658545	0.147624060640882	0.471853213877121	0.00174660036363348	0.0487927310981746	0.238030505836404	0.34906724234096	0.0312861032303149	0.492533111357848	0.335958243573979	0.162417627093556	0.23442520939793	0.150415695360934	0.0831258196287608	0.00134961542188256	0.217193644100224	0.420304258331634	0.142355998130441	0.0017344865477603	0.229766567961534	0.00385501291499866	0.0171598744679544	0.245972430255562	0.14794230773949	0.247709987273933	0.00112819824183661	0.497726486606215	0.149589694732423	0.177077373358996	0.454453207372783	0.0186214755350022	0.0284542023321428	0.468098131949485	0.0538500511500494	0.0655510748809683	0.386557085758918	0.17982536720178	0.00129656336439672	0.00168135600011168	0.145620873892491	0.124894373797081	0.118007041421628	0.566576638841701	0.0139224004025582	0.470311076553611	0.329537713697124	0.0748624323363358	0.519373024325696	0.396775441860071	0.0017182045838102	0.507914500912966	0.258374525007898	0.179866330381837	0.366474473914693	0.0283414649123807	0.0651905826834571	0.00120024593528753	0.00272239986660565	0.48897272378284	0.205366546971734	0.0997977858054364	0.3471343545217	0.0407993493286113	0.209939526587152	0.00372307585662645	0.00131498422057685	0.41635961684949	0.20963085382682	0.12024419246153	0.440240979762546	0.252634796081359	0.065881100839045	0.0032252744715778	0.472621359392629	0.213069566894842	0.46720610692337	0.32770487366284	0.225964703674474	0.146067830571521	0.217815126901326	0.00368494193912887	0.00156941133582509	0.00113052664455414	0.0699621920288441	0.242553381294601	0.159646417284647	0.304177098475372	0.89715483014698	0.831989344350414	0.219038264308806	0.217566797839573	0.330309523438468	0.198205542504021	0.161259509362281	0.0827801298175008	0.00135451923779099	0.0454582234964247	0.00187969400607314	0.528769914143632	0.404443506466779	0.291130120303348	0.221111600064898	0.31572875259415	0.117247727122398	0.321706294359267	0.00699146538620861	0.0487923745050206	0.398866717129839	0.272088503821108	0.107982719766729	0.0869910253908281	0.23411555956238	0.320988341650946	0.365365158551535	0.260437178961509	0.317443471287214	0.047011943546494	0.55687932767765	0.256119038688032	0.0128346070719557	0.237985000552997	0.0989474884050409	0.137952930610246	0.257757337115446	0.499863672567083	0.0610987595038055	0.52623810912449	0.422060316655888	0.200146098535509	0.281291968195479	0.211800002914892	0.330680633587035	0.0759022997876492	0.247366511731404	0.0732903790140301	0.144508837530883	0.0271237627781463	0.282636066091693	0.00135524451058899	0.00451462572565691	0.547135002521909	0.218081956695868	0.135492994584286	0.137887127674243	0.148988379678625	0.107144123349624	0.0719390861782144	0.358836276020889	0.0122305785671923	0.0996218430635883	0.485958304095894	0.0213644972988927	0.235554798517691	0.522548440094744	0.296507397286042	0.050712371352791	0.00199491421657973	0.0749338719845258	0.196879194432848	0.18233459328188	0.43087279320754	0.174315981838827	0.397500668709828	0.0236819551680695	0.180503307994082	0.484286736475479	0.397255222331521	0.0876166046112523	0.371259613472945	0.224399526249044	0.121367065422516	0.443531929197093	0.0799384013292472	0.201697762278737	0.17926335487942	0.00159783504530231	0.462667808391248	0.13072736807302	0.177697527261367	0.370565251509067	0.0513244405797947	0.0865193380229343	0.279385612897146	0.314120910931553	0.342360917092608	0.306357758375023	0.0498606987304792	0.525401852728956	0.146198087240309	0.0626520748887366	0.00780538907269626	0.69064873179069	0.299278307616946	0.491157782482537	0.206954592353272	0.236326406624021	0.270534920062911	0.28536999411508	0.00207760368159697	0.071484909503419	0.0885414041876642	0.0160411197866257	0.194378278652516	0.104810390989421	0.620704522397418	0.467255068944438	0.615961737585677	0.142811290701563	0.239697770647282	0.50969546856337	0.336177430297061	0.26987179308195	0.35329090078647	0.126298860645968	0.0477116749107986	0.365228974868875	0.419368329159562	0.24983606468537	0.299659017335999	0.093087910760727	0.262656100578589	0.197137228305435	0.325734172414984	0.0253357240565524	0.268538669689277	0.327142133698067	0.147793909910795	0.00279587781239988	0.0847439279388388	0.24251987568009	0.338336481289704	0.366195307298229	0.298285262684734	0.436707576326154	0.201229418336616	0.594000424557868	0.191467212478838	0.0954457482340378	0.291298078299257	0.155385300251265	0.0484268726092783	0.13665045914924	0.381718609151799	0.0960340577693906	0.374703797774371	0.565963544569934	0.000858112378274234	0.147572299438929	0.124764659652008	0.278670322657611	0.182121755456484	0.210925397540449	0.247177402300003	0.363008775160758	0.0587145681267608	0.285247794932428	0.0177739198490541	0.0741036965635576	0.392592914679658	0.304892967709532	0.271478272808507	0.0654031556792395	0.559075453684225	0.0020311835721756	0.27298429697259	0.504002066607568	0.0216240144893243	0.103516078974123	0.264714110313139	0.148457510524991	0.22446213776448	0.375100677007185	0.146602745827121	0.153275312840886	0.00310284445698682	0.00331328933827776	0.225309531869586	0.109031889069132	0.288725451484881	0.113122161279878	0.485069849785604	0.297372848777167	0.00181466687271501	0.234453993840148	0.257767633419632	0.0022629711527142	0.338762548125064	0.172370473727598	0.420298316172704	0.418038829058059	0.122984269465234	0.0873986474343058	0.100347119479834	0.0012989601539069	0.460557942022961	0.0137885205399469	0.234255103499723	0.234483451186959	0.0579551636851336	0.467677602382503	0.6280542815334	0.266456838880827	0.286391804647876	0.00144617537661677	0.172405056823681	0.2925905501638	0.260977638577196	0.154792694493137	0.0737581031492331	0.56056327025313	0.291969696761457	0.380408087625369	0.321889605911293	0.334575107057374	0.0641469773786583	0.296324046754711	0.0472563560380152	0.122623659581993	0.136109089201687	0.227915000098292	0.392794077160494	0.081340568341968	0.409312325403033	0.479362797097936	0.554880250185871	0.179475990792871	0.125198344067557	0.449206637789239	0.483031650861475	0.450526686454064	0.194653092630299	0.066002457236789	0.0739030848531983	0.358139099324459	0.430965012151633	0.374451373768518	0.433857012843721	0.120183510003898	0.328826828520451	0.247714071558206	0.274236384646338	0.0160813345086771	0.27717547054968	0.417505587669827	0.163071289821839	0.112731827107191	0.0927780766724239	0.283982461102073	0.296317806732506	0.331417252645516	0.291624607265102	0.374554694069934	0.215422572769498	0.509548454856124	0.122923681324863	0.204125181270679	0.286999817296446	0.195822424544214	0.0955723710865465	0.212887096800611	0.361597222935539	0.0435278948611991	0.318524463720181	0.455131616941764	0.000930135752889719	0.166313508359555	0.117830010323906	0.309761280151475	0.165824761645966	0.20918938529388	0.326758143394442	0.325635261820128	0.0628879127424418	0.228460594661522	0.00317146688697966	0.0442314821358101	0.46205716570362	0.242154826963115	0.268721157081857	0.114738346119621	0.531276950498035	0.163565677686144	0.209539609601414	0.426043037676358	0.00379475212979052	0.080402701028641	0.281323859384477	0.1232630341582	0.179761620778253	0.429448879562285	0.168941939489076	0.181936918032061	0.034181755243418	0.151457267996591	0.312310201498887	0.219412395705019	0.34148951282626	0.0805725270627067	0.398347199707334	0.231934457613981	0.256595311829148	0.298470190623189	0.28575847591441	0.0456616485334155	0.29930786938629	0.229207993625836	0.380449919005919	0.509048798919439	0.138570783174669	0.102661654309081	0.110477044887635	0.0730807804513146	0.455952821612781	0.105113339208297	0.290194304848266	0.208492195582614	0.0278579207529392	0.455193857366857	0.657341242711503	0.284318885620651	0.210393177644432	0.164628723108206	0.144774008683311	0.333926096487566	0.278465690499183	0.192087696561953	0.0580030747129632	0.543315354081496	0.337389160077301	0.31228892570966	0.292516624060389	0.279893834145725	0.180264620082797	0.23983401161071	0.0344183676108194	0.148357402767919	0.119170945315422	0.181455576349163	0.418725174740416	0.0664278446127206	0.386412834209709	0.463095254686506	0.553185669785852	0.228706006835478	0.107075686522997	0.422221771870263	0.431640788164396	0.460688262143297	0.194414152946548	0.0281910098657204	0.0594580862704382	0.345403047150518	0.336259988073931	0.43137728537183	0.402496175750047	0.141057865227353	0.298844527011817	0.271241533249837	0.354609151050631	0.0417855110035564	0.254888062398273	0.55483747110192	0.181849679285756	0.177545768100604	0.0420368843860105	0.23641200405508	0.413668634722622	0.33742418840963	0.411823441869094	0.515986673398361	0.336993675370571	0.485843308011103	0.13220209574078	0.22715049481717	0.183944823914375	0.199876509759642	0.0441948970091591	0.28928126035368	0.469453161193305	0.0363886630198367	0.331347707470647	0.516295591258126	0.0354536698474821	0.219555502048322	0.0582199947322071	0.341529064109365	0.208594165501443	0.212902224408554	0.243688118927914	0.393943297429528	0.0622493679409963	0.286580949019329	0.0561268623812273	0.075297716838103	0.365176199102483	0.288091736110575	0.35530093529112	0.156597237342327	0.566932155117885	0.136328296392003	0.253724657771641	0.294120732980767	0.00183354950936146	0.131334934389243	0.388151741555423	0.136850569382241	0.203566746611131	0.432966502355782	0.174368964949724	0.268227768116793	0.041510952281827	0.259689073690204	0.218415478959287	0.192145252463987	0.33760728477327	0.127410755176814	0.512108499188283	0.272236967066935	0.288820677205066	0.430821444587656	0.317787839736088	0.0555506369763383	0.250206519803202	0.204762192066968	0.510610750110803	0.423369629939231	0.115459093565871	0.0724286842819769	0.111358480719209	0.0887514797308148	0.290023436695732	0.0860552457558723	0.353443160097612	0.184031546127952	0.0327020502602502	0.465154721676133	0.659710405920106	0.373929025549328	0.235861778244905	0.281157595992477	0.166292450221108	0.325603370254608	0.280301890588717	0.182911988203318	0.113656569946818	0.461951587989541	0.276626802885377	0.367801933533265	0.554329974259857	0.228682576490465	0.166759281592792	0.224373863499729	0.0848517934023007	0.121835867830449	0.136197199847916	0.204728947137175	0.3773824738872	0.021803987172284	0.443411341585895	0.406671860923758	0.595541914556854	0.315867797764257	0.159277611567132	0.460611088467219	0.522299572409308	0.388617146361999	0.137497591672712	0.0530516959663193	0.0865690627159744	0.257508596854846	0.148495597425412	0.433159833423739	0.606757518422085	0.130766690813484	0.428738442363329	0.232737368876315	0.305348854767132	0.0132270306780163	0.40893503098079	0.414349258662328	0.144724653603069	0.0807378528058061	0.0570745527327388	0.205979111315696	0.357380771548954	0.36175171462119	0.223721873178562	0.356066128773008	0.236871014036792	0.532925163419506	0.199119126897348	0.0995549626597742	0.300450618325417	0.109329971696365	0.083987125100641	0.184790593715353	0.406322553035576	0.0584357319704807	0.341121914397097	0.512549560716229	0.0514836361134337	0.249892746804398	0.123499486915688	0.240690936143432	0.0944070604268546	0.26982287881305	0.255753081276612	0.402425277722031	0.0590939018561264	0.290028535138522	0.0254201992869956	0.0580051019219357	0.390566662294183	0.257696706793783	0.231125627521098	0.098783773926865	0.458022376670864	0.126495340177052	0.177512132091695	0.423281695047159	0.0138685206283627	0.0653675070564911	0.248683505214674	0.109958884096801	0.137951307205031	0.366788575113674	0.219636048997576	0.137359658548253	0.0237601754774593	0.127984486516775	0.27540468406444	0.141094924839807	0.372445232073692	0.102042594143865	0.415921608515103	0.286119440169705	0.367154221077135	0.302891742554881	0.259172499011539	0.0134410388529174	0.363347753480828	0.243056324196683	0.411024267843488	0.411143240118711	0.0954850140164953	0.106142187376662	0.11687387841004	0.0477962259405641	0.473922318922381	0.0964032681468688	0.0664688132352739	0.241604638052366	0.103407315110149	0.458595845311502	0.622899734525321	0.283698860170981	0.33846275355212	0.182315806744072	0.144620950775566	0.403837757686999	0.232232489274065	0.207533306220082	0.0604872904532801	0.581410171547813	0.218824036269406	0.486317158154786	0.214256916685238	0.287146899620245	0.203546900755718	0.278404678099696	0.0063165164553277	0.157046314437002	0.114195620403515	0.100592137016478	0.377479630176616	0.0272598985763828	0.342814142861164	0.538382851864881	0.606378263793101	0.112415372644498	0.147716699596586	0.463374225671532	0.478672362037734	0.406557669503559	0.158735000370333	0.0760878855182081	0.00549425131875874	0.301938504337788	0.447268276309327	0.317006461072284	0.430888021586884	0.148553487136828	0.310903976583192	0.450739938244815	0.250333388266902	0.0715391765657185	0.338538248892785	0.448537119244692	0.325551660969889	0.205869702760496	0.028308548417466	0.0590707039030818	0.30611286129922	0.427562903964715	0.343933654410532	0.518264811252669	0.480271325519027	0.461927023154808	0.0476087615801186	0.287148140704319	0.133349892767711	0.279587423509652	0.00180390412056078	0.373574977315622	0.282033566273965	0.0380654931583159	0.300215166660254	0.367668986034756	0.110007443584971	0.218583738745761	0.281782400249001	0.166407530077581	0.297186730077822	0.147657754450915	0.355888432694785	0.312843277781451	0.114717404493444	0.120212671566582	0.000987234141690208	0.0169280895179673	0.547195546537966	0.269557475896484	0.345987305801073	0.204759277530409	0.359886033581817	0.0453664319336687	0.053834696764301	0.244344088584453	0.0586265619386077	0.14316397972156	0.497338737217386	0.0723753215240364	0.205320233730371	0.533506086869633	0.112970698597349	0.381698782324586	0.205038880839531	0.289838234152976	0.388166191580216	0.159091529176101	0.407660966826373	0.181660375329822	0.231886929392428	0.212855111839417	0.323127822227525	0.456747725400366	0.362250275842208	0.0876335392107505	0.343258912686281	0.372878289731533	0.525135323471591	0.487368397302185	0.0559703819295925	0.0439439878526078	0.0884763969166272	0.20984973392182	0.19325470382406	0.0011877405207137	0.417819324407623	0.216976678774251	0.0666467544598544	0.107136899370656	0.280355770307463	0.0772287746135683	0.261886872190669	0.264874516201476	0.125486180552766	0.319159788303224	0.151109091321424	0.203935016080806	0.0986880623249845	0.403513986661223	0.512668076395263	0.561148941427426	0.553259056316464	0.14531852938195	0.3337675696412	0.193793913458066	0.105651646453266	0.240293143200098	0.0829275773796154	0.325091750114586	0.45405590512103	0.00346187641647331	0.216091526658119	0.318593215913987	0.423030798763954	0.306343230836957	0.0322548214198842	0.474621805865235	0.502295231294318	0.184195961157762	0.255670219422325	0.0389024086597682	0.0793200155347134	0.287396931841235	0.0829962027887931	0.310504847259544	0.534401628539878	0.412505848811489	0.515123838864353	0.297477684247061	0.338607346914025	0.0354461441193092	0.0818238307308264	0.409304736933141	0.371427715643046	0.148069540688264	0.00113804044180326	0.0687250808442083	0.235452197870431	0.542338571689141	0.299026671664267	0.435354500209178	0.45961596055097	0.517201596691305	0.00213954732392911	0.222315784396955	0.0584582137946851	0.269503646711146	0.00127281331649065	0.501612781976614	0.254937244453534	0.00293837878214233	0.0526723926292018	0.394548849845367	0.0277821066431852	0.185502126680147	0.152613100463857	0.205366775545761	0.1938137521099	0.163287100427438	0.128595786331025	0.340623552549282	0.137117175852658	0.00165885386624618	0.0443327613088071	0.0307921570284223	0.744701644263845	0.244815230642249	0.326694755477293	0.29079859203074	0.393656673828734	0.000978768625472704	0.00278025355940664	0.211016965700513	0.108725203051643	0.191088926346021	0.41995175678445	0.0952516883253065	0.183881904762195	0.741877141056225	0.00185463003249822	0.401570441485256	0.175163671282305	0.30105159095473	0.449479633649962	0.102470366472143	0.434281892726506	0.0576332782208939	0.181707145842493	0.0748555930836915	0.347790956726573	0.0979705093707281	0.226419459890404	0.0935086838214877	0.30180829926728	0.403524018058428	0.43565633590284	0.46791008753437	0.0010894387574992	0.0593568309878354	0.0257110599790002	0.244173488609245	0.0670844930772723	0.00288276750421952	0.295585692799661	0.323521896918532	0.0344177144009798	0.00439303687772706	0.00132049969399873	0.00128928351604643	0.276408835918799	0.213861348649728	0.12408541365112	0.121041875220638	0.171485541180949	0.190050585806505	0.159962707131854	0.274789833211647	0.575730638973441	0.868358511563639	0.514436603068505	0.167745156275494	0.265541484207985	0.203797011212444	0.148630554093355	0.217601905498539	0.0997597273378709	0.2490463364111	0.324657006728447	0.092476466428863	0.181145846177563	0.455750209884379	0.404315718890437	0.0833651866972484	0.00235062214397035	0.571099022505463	0.606457700700195	0.0377479850084705	0.10476826089092	0.00163139034586653	0.15900709790823	0.0885266769403248	0.0199057936255887	0.473728693780977	0.497211213879649	0.776163592491775	0.747820566639101	0.441917399529313	0.0728082613125669	0.30614987000718	0.623001747272797	0.209130269067451	0.618621794823082	0.317329671433298	0.297186757865873	0.492717122535341	0.06935724708506	0.267575271599844	0.474702523592517	0.636430608858819	0.248053571524626	0.277869176678619	0.0643635462296694	0.460237567323517	0.336223090576483	0.345008152242282	0.445835914499698	0.510613347084863	0.0526173323810154	0.290806850214536	0.39195019896548	0.294833578853296	0.329586457500988	0.561902396214209	0.417996483766616	0.368800033665216	0.109469722950239	0.240837190638129	0.7542890042894	0.0889487503627437	0.224851327016836	0.0281608566043089	0.272798741772307	0.0101841379436966	0.653017878181468	0.0381880139556169	0.609936696430671	0.466876195988507	0.354105655443908	0.165934134111189	0.0117345998592462	0.118912434392687	0.154395739414419	0.0323100039527224	0.597192711401792	0.357102486070589	0.238914333827569	0.441936888176424	0.0010650793393678	0.753291064897535	0.316995039923411	0.790164444551803	0.560776220160621	0.621150151442072	0.937757702012715	0.52821014140829	0.301945833442889	0.122354397345738	0.458293806269775	0.690137418392993	0.78648255875611	0.102948235550809	0.831610277601233	0.72866108392781	0.328017736237992	0.788678100836576	0.381286992289749	0.443057119003998	0.140360910744581	0.0545809421660156	0.0999805262983412	0.348855823212905	0.329509804606878	0.0453710527893044	0.00192790134007749	0.187439424643412	0.343674566146833	0.154672002265889	0.0063118288138431	0.521444606942407	0.0219962323795325	0.804350250988038	0.0148873582668851	0.0579607658448539	0.040718913620319	0.18902333072432	0.432821879823126	0.188593416560299	0.805045288676529	0.0853932322141331	0.561354634725796	0.0142511459514978	0.151565386391316	0.181854550896198	0.00748884274327578	0.218641181372857	0.828951694204401	0.165767795570351	0.700350455227545	0.24213982507161	0.394311836732502	0.586469680802741	0.0992212781083477	0.0622243537359466	0.0947652431862129	0.0602567136140744	0.607918437586705	0.309494418250593	0.272584710218314	0.807325236011278	0.0452100653109442	0.709437961120934	0.154896170693917	0.0106331163367059	0.580790806225884	0.278816612100798	0.296368954853774	0.0175104590232817	0.281988535558433	0.406051368581985	0.180048022909634	0.113175353147589	0.0846819501693424	0.255535504278524	0.328384016299002	0.338809394801247	0.283974519216748	0.375900983105637	0.199619884963894	0.521280659227466	0.128927169328618	0.185229988101504	0.251262949940929	0.196230999295627	0.0903870372602087	0.187650299674837	0.387472584405802	0.055982639247554	0.360728408644139	0.478938700644272	0.0391019965491936	0.153807227579114	0.0921720468553101	0.287630800335419	0.153727107888763	0.229212476314188	0.314794758919057	0.316068599733174	0.0548198037507824	0.22318606648627	0.0132879247384333	0.0528985609350313	0.471611934831218	0.269642411818322	0.292480951366432	0.113682873936357	0.509189637241598	0.147002313179388	0.226477156310487	0.428405070080867	0.00750872620063523	0.0785931115311494	0.283091131859622	0.143647424782746	0.169807761288978	0.423631723332504	0.167307833231821	0.201414653987272	0.0231894235482898	0.18396688577542	0.273100130662067	0.191308959706265	0.325124969675597	0.0853312056197465	0.43398676004136	0.228314926903231	0.22071602822366	0.285880334638925	0.300755252226971	0.0365374506990733	0.270556642720347	0.253342520989584	0.35019900107451	0.464271687082306	0.128531934112349	0.11368077365307	0.107362839169725	0.0676567780623171	0.463247468021572	0.0951936710606371	0.295221886622506	0.21218776075363	0.0419395935257429	0.427223089911615	0.659763361780426	0.272705019091586	0.228355856946193	0.177840694118223	0.160716132513834	0.346630470852443	0.25282442461365	0.173198304862556	0.0582531649455127	0.543344815211399	0.285283710353515	0.316125311878655	0.326221805613884	0.2673545004516	0.16570076220773	0.244644734025285	0.03782324279294	0.128065855356145	0.114296027407146	0.194607167499101	0.412121252690824	0.0667257052490632	0.407306092461146	0.485762081566389	0.552215141496937	0.208056681850452	0.132872557092904	0.430388064187893	0.428163542182999	0.422519823831259	0.206240114671349	0.0414805862571508	0.0708366164289593	0.380967391151124	0.330693107114289	0.447916117810152	0.405718470643346	0.166001461273146	0.298282380066738	0.438711096824202	0.286079651095015	0.0556097712748852	0.353801834817997	0.448964806993791	0.368468738225425	0.151524691340874	0.0698303875206183	0.244701964509003	0.343033185537285	0.391704621368634	0.30084262264258	0.473820877889906	0.394665372448358	0.456139153934782	0.0715935238878742	0.30391161700789	0.230074264510046	0.261909809953242	0.151674504940273	0.314352559555798	0.336463352896106	0.0570206932574961	0.340666144320404	0.381690067592184	0.148889062311505	0.258543516724343	0.248290747913094	0.309381941352376	0.214600630921435	0.190188997874402	0.332477279914768	0.347504674874823	0.105137808733691	0.130303123486052	0.0562261286036461	0.0202225986770811	0.46108053687742	0.231807143391659	0.354149694697605	0.154387144020308	0.390218575878032	0.119022061579702	0.0705852808754674	0.216498680140737	0.0431880287446017	0.100558906686722	0.38349964240714	0.148352152264951	0.236214160597634	0.483989712525791	0.118017346590864	0.302473983261128	0.16164168393962	0.315544639518158	0.341991160617763	0.245117129522293	0.456286547327143	0.158878287825603	0.299936952758048	0.21715881279061	0.330853301121131	0.487108033981401	0.426038107366622	0.0801318765352146	0.351460993947029	0.327970432179604	0.46617624902707	0.423416617950345	0.100755209375266	0.167313511319328	0.130350232162668	0.143406284267076	0.277071831356595	0.125899787788152	0.414251923445875	0.222256791108873	0.0390201219472994	0.290971578105594	0.396384693482033	0.221518097160919	0.192678666998544	0.311161785842553	0.136635063240984	0.406305594440395	0.114330495320361	0.190893382901834	0.0667399515013739	0.383199018124747	0.493335391194277	0.398489141913436	0.568614477381375	0.153945456233	0.28187533833925	0.148089572617693	0.104211841011475	0.238129585190408	0.113473075672222	0.25532373698599	0.52400153874573	0.098446445135854	0.273546103807305	0.305597044865327	0.400884965409571	0.325434239056936	0.0587479113105679	0.447816767924145	0.465215900186005	0.22613566103382	0.266427220653756	0.100127946178826	0.142934872511724	0.343888355186969	0.140878165749302	0.36560656919264	0.546918829372795	0.328753879956596	0.44512172388258	0.222366391822672	0.318918499196519	0.0169482786698339	0.275740336295762	0.43810128149369	0.19135384439825	0.0798360451424263	0.0756612141928828	0.250660751306533	0.339221376020001	0.39171160015265	0.285313191450934	0.406907761562772	0.191711651615353	0.576426339878941	0.168455186101988	0.141490768660918	0.264129020040466	0.15185258256326	0.0930747627328294	0.156662668679944	0.393494330822126	0.0610224950068524	0.362166653508319	0.528648767719767	0.0493341424340243	0.155449928821147	0.119965089573408	0.235247899315398	0.14687887678975	0.183729155074476	0.286866860655759	0.355860017696841	0.0516972402847224	0.257022196272387	0.0171449197644096	0.0632152034247687	0.428891258351032	0.311112990874337	0.248626066222348	0.0970896062666466	0.541438814399593	0.11218728103083	0.226002069650742	0.472734712111095	0.0131083370143756	0.108034479166233	0.262402976986064	0.126946382314984	0.152979331606394	0.373853728930326	0.180380383913413	0.176918855739543	0.0246922135407272	0.150505169130656	0.241700705646251	0.1460131272715	0.306683240275505	0.0847303082278176	0.449059215462761	0.278307736055739	0.229105798309294	0.301358222479785	0.263926329861504	0.0301807749638363	0.279453846438601	0.260444866038529	0.393119259103669	0.417210710694289	0.092379332372081	0.113800547540817	0.0953929959759828	0.0473913401529215	0.479583940733867	0.0825240390573238	0.26305462802265	0.232969794165108	0.0533331951049537	0.468632999126291	0.645316480516794	0.310862249747982	0.26194572729718	0.137357681347144	0.173804247572233	0.335061206945356	0.268567993319302	0.170895088956105	0.0688588267983593	0.568440661681512	0.272043491964652	0.348167188053585	0.300717121397206	0.294224614434132	0.150233413494403	0.26557874955239	0.0337798719025799	0.109390082454872	0.122021498070356	0.173079968060119	0.382181080486214	0.0738065265263808	0.402641160857721	0.52110415501952	0.563458044824235	0.191505544216003	0.1459277215212	0.471870470990162	0.479492788303773	0.437939158086773	0.192222419620586	0.0558923536420934	0.0690547281171298	0.325534324623068	0.387188895501648	0.351159198258508	0.44984493516132	0.127859322650039	0.275935294768179	0.51736884082918	0.0951565661907749	0.242191112475597	0.531959791968573	0.258188074163539	0.409105928059586	0.0147392608774874	0.0642382488811255	0.441793502039581	0.0453652206067866	0.322282896857511	0.482712501224829	0.535292614201909	0.137047202207843	0.279921924441665	0.0978195129884123	0.354721801954315	0.249758675268364	0.335036522049664	0.427994338445438	0.356708504916781	0.103837541974701	0.212847733049097	0.323743194365129	0.557588499484512	0.416448114957818	0.592002990713708	0.502826644899753	0.257218938892222	0.0177260471406635	0.217510105503389	0.877466207621653	0.035498706362214	0.125038491762586	0.0284631461008969	0.159462956553251	0.0161667227136351	0.635865138859799	0.0014221365537307	0.514066005052219	0.433031288413435	0.333551627447524	0.0128471427706932	0.00803628645439455	0.0435783436361323	0.138959541062164	0.0193204636533419	0.541953790868972	0.279796838246452	0.112699469579196	0.455226466199264	0.00181979833987513	0.705587181379259	0.283821675186477	0.737731121317937	0.48102346559954	0.815823761403596	0.855910715520261	0.601985272036453	0.320276451254282	0.0836894519730394	0.514521977778342	0.720702891498078	0.746170529274657	0.0585930243929519	0.825663130505766	0.564184138798885	0.486857248931072	0.816373217314885	0.484930351268713	0.535549038926153	0.138309223930804	0.0712097884531349	0.0233075475024996	0.384569880424053	0.223082017980065	0.044387087859155	0.00199789333261592	0.290447757617555	0.241261792272697	0.162989755683214	0.0096473932434298	0.549418711125331	0.013505301653354	0.998995586571011	0.0487681560914189	0.02271000603015	0.0506123295629161	0.146045897429383	0.415171015420513	0.214799857239721	0.722382845319229	0.0612082236856682	0.438492849021294	0.0205137674914443	0.174274599551399	0.162105069434329	0.0157686012546905	0.226593790574842	0.848758728364216	0.0390401787962512	0.717146261962334	0.319537870336987	0.448780037066299	0.524069371888531	0.0891961087188384	0.0447204425460901	0.118556814663999	0.180863754925823	0.619519435936954	0.316842165500843	0.135169911551989	0.907366388801546	0.07013537195192	0.743749313078085	0.176648949665876	0.0106175514462612	0.652211175006939	0.227819073950052	0.290700684080986	0.0210876996639664	0.367030571355075	0.41170419270929	0.221468984871377	0.102845479223276	0.0773203650176934	0.265082787334012	0.309140578992475	0.364865900303301	0.289192262173078	0.369434612219374	0.215313211368922	0.5741170705379	0.156215538113904	0.158567264329991	0.300525206519338	0.125667402923089	0.109927819485173	0.18853669348045	0.38473490610657	0.0658728430229245	0.38949481088822	0.43934877239912	0.0787981128601883	0.184113181211099	0.128872524798487	0.270812217172947	0.146916967694822	0.202731078019703	0.30853352733419	0.323675558635745	0.0599123125444684	0.227475846077294	0.0273321957309349	0.0525322056175203	0.414758443719423	0.266482572364693	0.272051358385757	0.120581933208674	0.489622691026628	0.150145223668685	0.191471617149608	0.41487859922588	0.0173643653700894	0.0883733253891757	0.27896371222477	0.131953231492041	0.180727640786071	0.407457625630714	0.168481659242484	0.205608852407323	0.0356258922182751	0.19246178219757	0.253878351106257	0.153554918702803	0.360759301079249	0.0856697032313059	0.416579276133504	0.231655994589012	0.28375913637437	0.368580788070474	0.302399159975718	0.0403233981611371	0.332333876787896	0.318446620090733	0.378124939126504	0.421298706302202	0.108364236723588	0.137708483332673	0.11069512229041	0.0548724367798794	0.43871366096178	0.112069990204919	0.269147366884606	0.19556346997103	0.0442254467430632	0.466383310757421	0.593961901210248	0.289127276858055	0.248259459163177	0.185338731456978	0.13975425141144	0.388430362436889	0.207419314649863	0.160815142044513	0.060617103509967	0.544011140041264	0.30638375547191	0.370956363451469	0.310035502589607	0.232954078487995	0.20269505875105	0.234644445592373	0.0308069424273367	0.122123379533713	0.103030323907871	0.148221054936408	0.393485464195722	0.0849842974321546	0.402968667875921	0.46687073511579	0.525808000535674	0.213351422137827	0.123174167049925	0.407324184055825	0.452060446363459	0.386790699065726	0.233622906193371	0.0649584881279657	0.075569831970345	0.34975486584552	0.365044795534717	0.378883496033342	0.456046400031166	0.142247521820791	0.290973760607857	0.238126963626776	0.278675869069174	0.00823860571034466	0.382219109957947	0.399291212779074	0.199081747591641	0.103840103953584	0.085684533666553	0.251484785305025	0.306941561383798	0.357757345825277	0.246472649500083	0.339878486863885	0.22845049999999	0.52875269201013	0.167777228225776	0.159688171544295	0.341830005620589	0.108011204340773	0.094777846979537	0.201330463156758	0.410868489803691	0.0649257287370744	0.419230020546661	0.45404334814298	0.0922763895151695	0.256219365526472	0.128077629016662	0.244011478314362	0.129869874708589	0.23732619026064	0.309068216655636	0.301230100629987	0.0611810900814476	0.233640443775592	0.0165903402359836	0.0397447575579801	0.407800622785106	0.252344112098709	0.237156519012271	0.111119747842444	0.428759046278741	0.135980421294229	0.164614136311511	0.405581425891644	0.0158524063274929	0.0678543374972953	0.301758521358741	0.145061490969672	0.14996913708835	0.446402723643424	0.177473269089364	0.173638538417222	0.0200453852698509	0.17872830751502	0.26773769119236	0.151393420920341	0.399166831981945	0.0962722040598096	0.369843907185268	0.227365391224329	0.269782118374988	0.3970055689783	0.295379002341423	0.0392320830582067	0.403492455692748	0.318276881362303	0.362858841787455	0.408682314236966	0.110833967373085	0.139419267092856	0.116387783159847	0.05257907793401	0.437062671899163	0.110770357075203	0.224988806310201	0.190321753187109	0.0553578940812488	0.422330354734277	0.566507847779139	0.256085364106618	0.26245967066069	0.188611470169849	0.111051359249194	0.424346237415309	0.194568074961986	0.144832196311036	0.0433533932511699	0.501822153812711	0.265695507780504	0.397454610516533	0.297148055457719	0.228579554334064	0.229465547449895	0.260073442006484	0.0146371435741204	0.116150220392688	0.100451916961846	0.132229576912512	0.380439532269794	0.0895461748239085	0.427124756458714	0.4785232082009	0.580413048747892	0.192865004823584	0.12219768389857	0.416962979138852	0.406974305083821	0.340394240157652	0.238572797908026	0.0839913933557098	0.0741525245356916	0.323908015816388	0.392476582699502	0.39790970690484	0.398737511467491	0.139077506456925	0.296443580424812	0.243762113604092	0.290697164297897	0.00709549405671746	0.368815180267109	0.403722718685232	0.231269030336305	0.0878093851026103	0.082752820687625	0.225395434346339	0.31537357471499	0.354558499486451	0.259763918409454	0.317601510818636	0.223198042195317	0.540173764460883	0.190488172949936	0.150673683271315	0.359465274933053	0.091940157169255	0.0994841666591477	0.21686236024802	0.418163625819537	0.0482136237627822	0.458857446890671	0.438373609828642	0.117226023734644	0.253922742285461	0.154845034177014	0.286553483779264	0.0860465423742392	0.234243942977617	0.313079714526031	0.265996663171591	0.0247843252881323	0.236394826916274	0.00282462046655899	0.0374637512090705	0.391757477457334	0.225355321779778	0.231197201631268	0.124109186372572	0.446035833741803	0.148463847563101	0.166425403478184	0.447365317582731	0.0181675830829003	0.0570035081058747	0.347220811127277	0.124677214783978	0.158051818659822	0.4806982457885	0.194361729810492	0.177537961756021	0.00742061150417185	0.172824653067327	0.241078518191802	0.17409478992419	0.451235604805981	0.0918029031864571	0.418984006428612	0.251764021330143	0.259754401827822	0.451042316387413	0.328106961703416	0.0434021485121129	0.42220922532509	0.284125928973704	0.317240989172859	0.388762482289588	0.0851294863730759	0.149587771578819	0.115160264634378	0.0555994923050685	0.45055878055338	0.11582422079259	0.208225848533287	0.227729885099795	0.0462999220554132	0.402618193445213	0.541988627601737	0.227737395669854	0.28315276228201	0.207918308485068	0.0963852678601262	0.399110638668905	0.209886704600705	0.139590501449468	0.0353990012278739	0.47422703760824	0.228283671788041	0.419794937214061	0.246511304435842	0.215569066802029	0.207680655258961	0.252345892389711	0.00716722957742992	0.0781101822228427	0.0865554103045775	0.0931209175332298	0.378934107567156	0.100096764691156	0.443871478346578	0.528244963567054	0.605280325175517	0.206025342011382	0.151322106459868	0.418095481644955	0.35938802632148	0.286540700838547	0.245364558333859	0.0738267725845604	0.0742757466082198	0.358974146060079	0.430462868877155	0.407979915245332	0.426936271585972	0.131650548884977	0.264862102491248	0.443432304801657	0.289288629494594	0.051283429142391	0.316907164510625	0.453139621540624	0.343711758316728	0.113179886730687	0.0423594927011521	0.633812439753003	0.1811787275916	0.44886617843956	0.313196553595589	0.304623477884259	0.350120511363799	0.519509373010925	0.0724643581773139	0.31950233675081	0.281324281304948	0.271854908355702	0.192705081128471	0.369331414628806	0.319481956351174	0.209475418303056	0.401413487430127	0.427232744338958	0.0879180461327358	0.259967025380292	0.248809294750054	0.333242250069094	0.204050201577339	0.181360102306419	0.593338091114266	0.155120259912332	0.213179704878273	0.112841151243162	0.311945341507118	0.0172732149451115	0.396251496825923	0.12375660320544	0.317590212607154	0.147116740347771	0.3412868663384	0.115483360441865	0.0235311089250051	0.229288751766227	0.0404982403162511	0.142048979517963	0.536421497568869	0.125666782117955	0.192278789892539	0.534899774403237	0.105540522867756	0.478875371040081	0.32417745456353	0.37188629621743	0.578915438832027	0.34683345204256	0.567043085758468	0.23245842239707	0.338431956551906	0.225414402048986	0.364889162620744	0.5078163459768	0.405866532964635	0.180344544864961	0.436683785069011	0.270859556273299	0.44316788636748	0.365387716577297	0.156973038877084	0.315011449635419	0.245179575279272	0.181121878123924	0.247285593075804	0.180773686095157	0.37138454732699	0.240372090168524	0.0557999695689139	0.373049446160831	0.451282232831271	0.291278919585594	0.211441374041564	0.322750721023565	0.137940186553883	0.726408186741765	0.129998543123263	0.240075964844785	0.0150830160115153	0.265320643139678	0.604155908410418	0.435780782720992	0.602172413628385	0.117848360712672	0.309629453764049	0.143384191355704	0.226131330838748	0.523938824762825	0.135963144132287	0.148256068987437	0.525516150807002	0.144490412666558	0.402869091366018	0.320635734801749	0.466940233214331	0.408636342771392	0.0627330335328596	0.128318007213234	0.231253109725422	0.168112162890972	0.248435653801178	0.142446740062666	0.0988716024729752	0.388838635328017	0.0652196811457291	0.508455907444902	0.516349295510544	0.240963214318806	0.497305209097141	0.463952579526689	0.0683122099882021	0.291251440815338	0.612464153408117	0.193066161853652	0.540895602131175	0.237856042075862	0.240165702331442	0.456600984690243	0.0589083633408302	0.295023828966503	0.519907327009373	0.651949890897396	0.183247480878752	0.266856046095151	0.084665921097604	0.406402228864244	0.25647313119644	0.298752211988863	0.439981166116023	0.45303133454674	0.0564237576995923	0.27931761336011	0.414348242511244	0.334805043483466	0.396083239381159	0.591783062821803	0.413672558971513	0.349827088939961	0.0347812901027756	0.214633513569122	0.770234269037033	0.110706268028722	0.207549578684182	0.0303869271167039	0.255145208373586	0.0102439816333836	0.685832474923149	0.00110309090262559	0.593106113611319	0.437106002492807	0.29542611607324	0.170459305190803	0.0132877474363952	0.105894462134606	0.106174984175448	0.0449226397064372	0.581183489996857	0.307545866656042	0.203260538265473	0.468301797468553	0.00219504167440494	0.708963484730112	0.316530826706763	0.767247124837952	0.558809208388847	0.610113984323964	0.915906156496597	0.532257467856931	0.288689185266224	0.112254155252574	0.513140702761796	0.642335572839342	0.724334681275202	0.0799133428800821	0.805330935812496	0.658250564232205	0.416197083945699	0.762045175912619	0.395982579767905	0.436747575302195	0.128572899637384	0.0519878657596102	0.0949724764316474	0.342019097489478	0.328936692521118	0.045620383952885	0.00320536253482954	0.191411708871019	0.335775114855381	0.193376443056297	0.00550146580400824	0.495817266871565	0.0175679292410044	0.817178092961897	0.0250286016233398	0.0596471415118197	0.0454381033279076	0.195772764596034	0.388854737889499	0.266941110883359	0.793051153813543	0.0568534310591669	0.556344818313383	0.0172751697912185	0.160148454289681	0.153834322839421	0.00481964980056936	0.226322602852679	0.831312906937096	0.143878666193678	0.744711957021543	0.279720448966775	0.468946980271271	0.547754663498996	0.122099336601188	0.0263008563655318	0.088801361127277	0.0736922051267671	0.564113971268567	0.290117133258285	0.220995025790833	0.803619452191804	0.0495818588064912	0.6932649496782	0.145416763941717	0.023413106186591	0.544293804432914	0.254878825582726	0.271396622392194	0.0378984706511511	0.426832294278779	0.43685456844398	0.290920909030891	0.139846936317692	0.0866966938729969	0.286283542593675	0.313718143357074	0.386393133075108	0.306638406427915	0.403331455278297	0.272407732281915	0.526201148099955	0.165218854114984	0.225078508430351	0.222222766819707	0.171715544694082	0.166075377094884	0.18979172114536	0.349942807550439	0.0679710241206373	0.479010572936136	0.446555067834507	0.11991182060079	0.188028814499775	0.129689939460771	0.312250748973451	0.162463805078618	0.162803964686662	0.253647118266516	0.309971594244182	0.076040253917203	0.20477139759184	0.0509314839885847	0.055761839407252	0.345700121699783	0.285474153771778	0.312106976366737	0.129356000214431	0.501118205184683	0.134508367534546	0.166002406680041	0.300350945984749	0.0265438423827707	0.0987941044701598	0.28774717152668	0.153930423065749	0.208604552071558	0.462542968355027	0.129529753822032	0.259219575331842	0.0776229276817275	0.272560225846242	0.240918126389899	0.159419303950829	0.370831940983458	0.0977847302027038	0.399050949084509	0.241980078283615	0.322134911304556	0.461133360885679	0.359195183034496	0.0459088745491315	0.307606547455976	0.327479839699583	0.473373417509777	0.400583469974118	0.116407374554529	0.16262856133895	0.0955741580492003	0.0669558035825934	0.396313403269116	0.123574368845354	0.265187988478381	0.17385524594052	0.05519656269142	0.402856757858555	0.586410527233968	0.341970144593042	0.192801207021922	0.217516300381416	0.20120879275869	0.398630495657662	0.135931743603472	0.191884736260317	0.0531097016819139	0.556550544890692	0.353322386970829	0.381649844107668	0.390222672041491	0.16811113718607	0.234039161538989	0.210360123081446	0.0603674398993721	0.15345952344267	0.133136243835807	0.154057704064051	0.486018921901057	0.0821311321039683	0.369960030938635	0.399473878995521	0.483627986043576	0.240698338757257	0.0798203233893815	0.388509381898386	0.507147659858474	0.414371940248149	0.217745596629402	0.0877371525204224	0.116136466918445	0.287443563675012	0.265027110107849	0.350946382242871	0.527624446277668	0.175037558319465	0.268590824681049	0.23159090797199	0.246951978337715	0.00500189757374519	0.386987738114508	0.426473596212595	0.225142104698272	0.0757218446993543	0.101637340051979	0.194542806709897	0.345241521003626	0.307729049517998	0.248382898744523	0.288950297486167	0.207965372669354	0.535837319085476	0.201703503387405	0.163627765843007	0.406773810692579	0.0808211767839833	0.104015431589763	0.248806301573419	0.397317359017707	0.0535211008019942	0.493244556125438	0.407995104723169	0.145952957725246	0.238565028899233	0.167381090016337	0.307880937344753	0.0802121227766523	0.220434317260694	0.333961278729317	0.250472136146571	0.0217974695929018	0.223357893541113	0.00250866304910124	0.0347944859622236	0.409989842595819	0.208180196154193	0.247215073052764	0.114849010506006	0.449087181984616	0.129132572255612	0.153080514130727	0.46489478644173	0.0157047916638556	0.048411668796043	0.36097735983412	0.123553408403411	0.175991254173907	0.513225358800802	0.217777347468323	0.176436967975637	0.00280340008686026	0.160962438797441	0.231621708711677	0.166792007633149	0.474204127043525	0.108456845822108	0.383434996524045	0.258033085043546	0.215806593397113	0.446241196897522	0.330452244562157	0.0337530411955006	0.435164397257791	0.255359007865447	0.265955381573224	0.380104064674692	0.0851481112686282	0.153246871425847	0.142970970667971	0.0437180449215695	0.514184205059793	0.121682844288783	0.20562661923738	0.253016607009804	0.0435986754031837	0.348064978684804	0.482132713007279	0.237276276986162	0.279010830565523	0.187330670260538	0.0953961203648998	0.404711033063988	0.25695210548882	0.140126353041976	0.0257876628561214	0.465200395793374	0.213713344107568	0.475166337805329	0.248510038322813	0.23431622340738	0.206604737398204	0.234093861100754	0.00205244842632601	0.072682675803487	0.0614056531830117	0.0755270173122503	0.350865015421796	0.0948930475639976	0.437027055908462	0.550688823616323	0.66172153668583	0.218204291609368	0.16306159991378	0.418633963348398	0.346278031721284	0.263125866133301	0.258809273476205	0.0806134193219455	0.0638918495450954	0.332889266944857	0.425944004198184	0.377491841437933	0.363812925523827	0.127738951291755	0.264455597299068	0.287428342564179	0.249321776745881	0.0267790939993384	0.467219158718773	0.452971141571048	0.324692765827394	0.151764435879226	0.0799049216125771	0.363763204141636	0.313422452891839	0.402194008866009	0.269309440166617	0.42679851032193	0.309148183755614	0.539892859433178	0.165475355662905	0.237221249473535	0.196163055865137	0.125794157175184	0.177700844977895	0.15922617320049	0.339297266881657	0.0720930865868818	0.492601878672026	0.439032330156477	0.104621895505589	0.177992743322322	0.137277997873545	0.302314484218728	0.142635129474884	0.145836339285377	0.226886841040706	0.300981220593546	0.0728894680676654	0.169941697070777	0.0429278599659041	0.0657272469602205	0.327447296160858	0.278621625663874	0.302114541699401	0.126889532638251	0.474614306648086	0.138008297361189	0.179150632337721	0.279563805871093	0.0186173922526311	0.0814638227635055	0.261659382242402	0.143148677528415	0.222703210650285	0.460030007853571	0.11470113757986	0.255324797584579	0.0736300615395619	0.307282284024294	0.165162562246211	0.175899881813437	0.369154962048693	0.0850141066680307	0.39160362097882	0.238949811054364	0.334672434822359	0.451494728476653	0.354013719613159	0.0266673942662507	0.33065174954111	0.314058586418987	0.530934141827324	0.442924930021266	0.15340671255204	0.171537289972036	0.0313881911613917	0.0790319080186875	0.400158667106845	0.158756391754176	0.28223577695661	0.0901604165135542	0.0506955800473682	0.399736084682347	0.594235502501976	0.373475150985138	0.138436185146629	0.239835136566744	0.224186855231567	0.397256635133414	0.117734035173307	0.213530869542139	0.0562539413923659	0.635219675158658	0.357183189948028	0.325373872971899	0.395103457241952	0.136676007733711	0.269093589870575	0.192274601391556	0.066142769529803	0.142509983724957	0.144598436101332	0.156214345147489	0.520920810219932	0.077720138908955	0.369781829846642	0.371523991900511	0.457600480396839	0.239944056556394	0.0825295326786976	0.368512246812435	0.530969039311501	0.442269599271993	0.181759899067638	0.0879373530339125	0.143290379494629	0.301782338753583	0.300293369131234	0.335106465659976	0.574088674797574	0.18142534111082	0.213656207613111	0.324550550608933	0.253809030198428	0.049202411848336	0.457489969060667	0.401349859420596	0.336129586951681	0.183633326011394	0.112515011636143	0.315125299117951	0.266690558035035	0.346759181234195	0.300105265596136	0.409644631528038	0.324887449385549	0.48463892917743	0.10416982809898	0.295436980918879	0.263179887357924	0.220601474452357	0.220226295496815	0.273976475693562	0.305382881038135	0.0875074982055487	0.451650959557943	0.379750303131309	0.155718588927583	0.243410908117281	0.194544911151877	0.357629044251718	0.182337711982616	0.206918350339241	0.338172175224816	0.293120947227809	0.130245518326969	0.156474942873917	0.0781820330868652	0.0347411762393042	0.423388691735214	0.225935265604053	0.374274471828868	0.126384750849887	0.440448122003472	0.13087536859276	0.0991983739846595	0.243376289568008	0.0382647518186444	0.0903851933589062	0.328465005782547	0.180864843320316	0.227310165913442	0.520162251047468	0.122749017582556	0.313526038170212	0.123600900678893	0.32010383652422	0.301989856674194	0.205877085149266	0.454748836779619	0.129238264106008	0.325683434439895	0.207227436560075	0.286079226337942	0.50046052917848	0.444101268696842	0.0692176279398971	0.329262302837151	0.386063493113799	0.430682469585475	0.429483744514096	0.108690158338207	0.211058181433693	0.130046738302978	0.0893296213367535	0.310611883922186	0.127762737376385	0.353243822754992	0.193332925829624	0.0349508691209101	0.298349277741771	0.462046925212823	0.294597170319455	0.183328752059519	0.239986888996327	0.149796016593733	0.444373046480338	0.107379415402598	0.171600462312116	0.0544507805078934	0.453647651218937	0.47325801232044	0.362120473769245	0.494392886668021	0.147099189305709	0.233646160256541	0.167212951306762	0.0827544592544614	0.21441117725586	0.105853516782313	0.2132633035003	0.543675108427714	0.11526022732004	0.366801919343274	0.337490199537989	0.409590615701636	0.262508536906823	0.0694955902461418	0.336423266289918	0.439454892509253	0.319929789572267	0.29915710991096	0.103379145529378	0.14491755615548	0.329574043110503	0.167460453994542	0.3678085947094	0.507839398988191	0.237729914899242	0.370982015067821	0.395971090408635	0.00183086113763653	0.341474329653797	0.617446454313566	0.083125872812286	0.573628508050581	0.289950727687265	0.265912879116585	0.468472379231151	0.0572081650837154	0.294139844741664	0.540656685692718	0.700507251947442	0.135710870277545	0.229096043629412	0.0931943070961976	0.406669387531158	0.162995188151435	0.322245809010541	0.387908841832157	0.441183950179311	0.0625333073785335	0.263298967225127	0.424423874015629	0.256142679607929	0.420836533024631	0.604131302517614	0.467837368106821	0.356000924452126	0.000957162833513463	0.169806604563761	0.730964196325113	0.141241429334658	0.244087186487471	0.00114560926593385	0.252448609176133	0.00655276589945261	0.782723246971806	0.00103721214343698	0.535500862940395	0.473698640950328	0.279555934323267	0.20415009366992	0.00528674603635652	0.110689208579685	0.117764392060254	0.059170417889502	0.598599414209927	0.334450792091729	0.235465880787174	0.4992921136816	0.00286231117917118	0.763209319604848	0.306992575662438	0.847596258434373	0.542517797886138	0.619392299227586	0.922704474621603	0.552965765928058	0.255063835298414	0.114060569884364	0.473429951293167	0.635150324893369	0.708472468536423	0.0559435647434397	0.837151180100098	0.676278900438304	0.414507343368652	0.750984075610359	0.428561414116048	0.520224613843915	0.0647557637221454	0.0195013416891692	0.106339566008931	0.386139428159687	0.356154601876119	0.0655914856894361	0.00708807233280936	0.181095123184973	0.372205885195966	0.201159476539829	0.00214741453980236	0.570566881718	0.00425687342951572	0.775049811009251	0.020694703965934	0.0850287469977842	0.0238784442124294	0.0961049482820783	0.32686854925348	0.241596254699249	0.804676980308701	0.0483375849722268	0.590189486336404	0.00336470889553502	0.171588783617916	0.120709532049632	0.00111615866037121	0.242100438449314	0.839360207819181	0.170369371371051	0.740776351734761	0.284536738446792	0.457673218980577	0.557907879389025	0.150406189476563	0.00279011635890671	0.0354024259128125	0.0565906971955285	0.500172678418535	0.3032078717345	0.236321974331182	0.731410157967437	0.0479562846725592	0.66859344135661	0.101796330282938	0.0333331608593511	0.620545990995005	0.38319371062018	0.264517762144065	0.0589430993922294	0.398466232087685	0.412599127215385	0.345728965718635	0.172607160323353	0.0991505274293226	0.271957812784966	0.307198569588269	0.371079639355206	0.307892113225738	0.443028280934304	0.328702293296627	0.480184838944264	0.0900737814954396	0.303158679538972	0.253680866682615	0.2577447523214	0.187477033320195	0.291847125557488	0.331737443324066	0.0856090216478415	0.369727274695259	0.361951809001542	0.15376793950655	0.25992936708593	0.225792725464258	0.335167212084517	0.201532143722965	0.184570230380142	0.360231735689889	0.32260721208792	0.106291976528605	0.172220121657537	0.0782125456691344	0.0259632664692292	0.460226851434585	0.219517942629045	0.374247321091981	0.137556777678076	0.415284706610365	0.132853785333526	0.0894909671505378	0.242301757276997	0.0383250339362858	0.0880851221052939	0.353357990735808	0.163803600637952	0.214560552281587	0.508035992305433	0.113379388758645	0.295534963710555	0.144964745047756	0.302033132656372	0.303939672002215	0.228230728932841	0.4641440715086	0.165184155251146	0.322737769769479	0.20759904338887	0.292381279225366	0.449798517205401	0.450395640151122	0.0667084190769295	0.363988878562102	0.371077422738243	0.429626847559721	0.450037174266161	0.0973138663998821	0.216004313654858	0.130128520393865	0.103925380829955	0.306975461347324	0.12271848601564	0.36854995316457	0.200686747027402	0.0387535586531547	0.283577947121062	0.434615982390337	0.261413304022881	0.157834111564943	0.252212894882058	0.13997948449458	0.445314782545582	0.117410516667868	0.157698040636371	0.0648665011379236	0.443222459229724	0.460561193009683	0.366530819319392	0.547917280396051	0.147417477383116	0.246561927217387	0.155912448402277	0.0931465055703387	0.222834708329788	0.113688694837241	0.219767277679444	0.539767021026978	0.100541067878257	0.289036412723077	0.331486692564413	0.403014732008321	0.273162743571588	0.0630713031997186	0.363320766044506	0.449492479868987	0.296023249761301	0.28597538554746	0.0898002765528213	0.139034085934173	0.330415564865272	0.152391704379882	0.372232595968204	0.512261479005375	0.28316919194975	0.400685874126366	0.558482103761196	0.0928461620963662	0.138106916707036	0.595254898388734	0.266135809443358	0.570131802894432	0.343808724134675	0.236708026798898	0.53635289934461	0.198707729548777	0.218867603732823	0.180869968966949	0.242954207313737	0.41160457108804	0.393235236093434	0.0432985061326948	0.500480033397776	0.48129655038704	0.397852570054957	0.494405818810067	0.473286941271316	0.167045682779413	0.142376015484637	0.639429258043957	0.321163908911881	0.336942871687094	0.423259658988798	0.377494976656837	0.626391749880874	0.307583919100077	0.30093948078065	0.521440716491842	0.168107537548621	0.191635938474813	0.0441188827212924	0.204076237451415	0.0278505756180424	0.509156223747337	0.111286372803832	0.534276601876713	0.280995569406022	0.390071029768368	0.107452150814094	0.0572593001047346	0.115522475987817	0.113451580073444	0.0282355541995851	0.492603344365418	0.339629128533826	0.302282693614903	0.663131903201213	0.092088484530927	0.488255172724797	0.282137935946169	0.312689803036186	0.375463376476273	0.255726533990713	0.673226861559904	0.202420892138147	0.14090622730909	0.0817120505925555	0.197233980547312	0.677815302064681	0.538450957681775	0.172126892982005	0.446430531118597	0.509155088048255	0.296610200567114	0.478338642217177	0.182846961791325	0.369674658885196	0.270215428207585	0.10092127398175	0.111713463425689	0.23198746748313	0.424480045283185	0.11699294356161	0.0159103475678154	0.100075834377472	0.168281545975627	0.196999422469622	0.112572724601801	0.347986859182638	0.0729392672584801	0.656881231864383	0.054757901537438	0.0966121556119608	0.0322467978160127	0.20045768016642	0.637352192145161	0.229850681694384	0.72855475593746	0.0488006102584627	0.329875336712911	0.133084204219595	0.150758093426447	0.406221390375577	0.110676559419978	0.199966224321042	0.81095570827586	0.17681221515485	0.423559075974263	0.205931932838093	0.257680366258841	0.385596324455599	0.0344128802234531	0.150662662666843	0.237688673069371	0.212569869780116	0.543056956244502	0.245373354207969	0.236006795859627	0.500634276202858	0.0749414862219213	0.615848373402824	0.467705691613491	0.234259900934213	0.483525528803469	0.296484262264957	0.245472272850875	0.0317622646855666	0.475600744617582	0.495582861694948	0.331791032440934	0.168682610671983	0.0400914870646208	0.382899614872187	0.312634078341014	0.412795063631886	0.224055302511651	0.422098342958491	0.319503655400216	0.651429383221582	0.213554625990955	0.279573946606746	0.156913226365606	0.122892376174455	0.181222809963216	0.10225789450041	0.308922100045688	0.0788671431875659	0.511490430459856	0.440837497277511	0.127037830393846	0.133059939653368	0.131392050964708	0.300348690552654	0.127119886371812	0.144858082601053	0.193333435667887	0.271417208101933	0.110700735422797	0.147343420979714	0.0582811421346135	0.0792812217039763	0.307901144460473	0.300159338116569	0.277893910466477	0.0889269778844115	0.434290231864321	0.13907054451522	0.209313800378758	0.252147913838818	0.00633530896447826	0.0877821411600976	0.257820033811621	0.14903104454449	0.195440122772154	0.463123028374444	0.0892295072566911	0.249605442464351	0.0719623876982451	0.354945652154762	0.077330632921545	0.17524093214716	0.367997723416383	0.0939018855187263	0.39707032305932	0.230658152006815	0.339658812527042	0.40562958566814	0.33057507515421	0.0262941694750083	0.333461362326374	0.340549590283007	0.593123781604718	0.504391141167442	0.139782342217611	0.178449377303529	0.00140552709647831	0.0699739841751612	0.388688703710289	0.189418297792455	0.26260417328938	0.0555481152033459	0.0526489713850389	0.419832305799414	0.613233997826101	0.35579502945288	0.0936324265468273	0.243233407860305	0.228906529247428	0.387327885569853	0.097597485742298	0.187358231141742	0.0599684998571005	0.732066848001211	0.332211277808275	0.321012956985702	0.39140489211383	0.121220562088143	0.281684210951399	0.186094560588589	0.0593570821311065	0.109791500139355	0.155993973073792	0.159255301252832	0.544271515941663	0.0673687198739531	0.355978312024113	0.33122191738911	0.426707436422514	0.2240354211649	0.080118653919875	0.365530363691714	0.56359327555967	0.466243489233304	0.128800748620547	0.0913574418019008	0.136289938000473	0.320721667884482	0.281848678385961	0.332963728883314	0.574299390393657	0.186179942040671	0.172804439109824	0.494710328440116	0.126668400066083	0.0978454495552083	0.559292179354297	0.310953828144375	0.535954578027318	0.271301863750844	0.177765779663844	0.456411425562801	0.207112498059516	0.249023085072224	0.173449778024192	0.275524790661337	0.381812252151433	0.43686473247551	0.0648387876519672	0.441338340721156	0.427922670349372	0.337877334396381	0.417837589437616	0.399439576029029	0.215373787262413	0.126490842461391	0.55344560913015	0.328116041683351	0.255215855738629	0.351361561139921	0.317466238100828	0.591947189098232	0.260593629782724	0.28979224837932	0.479157477518631	0.172939427083345	0.173224941320157	0.0715172672542199	0.161122930463789	0.0353341149966682	0.497370194430802	0.132718952475448	0.494966583439601	0.240134969747827	0.388694582551219	0.0929031318015466	0.0833351034982985	0.182855669996344	0.0840732096201618	0.0292366608020282	0.457662676083357	0.276269973195543	0.265665843890427	0.651828846352075	0.0856594334413894	0.400585143511575	0.235285212196621	0.260075138393345	0.38013345863671	0.21525536517001	0.649709257784195	0.165789552932541	0.153630429689389	0.103512533317134	0.227813006518518	0.620805354121163	0.465589782138548	0.130526886424309	0.407419675624303	0.463882037454311	0.310332959617813	0.433951586041748	0.146239961956471	0.347109800156504	0.246580482508529	0.0914805995069165	0.146107902513618	0.197321402994617	0.377142917262759	0.161419460842739	0.0222499430750193	0.103283344917097	0.191052356068888	0.225891205758574	0.1497233238914	0.305660190866681	0.0937128321101787	0.604152699845448	0.0599110980173845	0.132447546916201	0.0336540517166946	0.223503433976874	0.584596506004242	0.217216606230748	0.684871740912708	0.0669097175744253	0.308330233194115	0.123241929160491	0.12355037494101	0.318006841441725	0.109932471447259	0.210549378053791	0.779287438407338	0.180852414594385	0.429036351586372	0.236784202216525	0.352720812144441	0.352615262848321	0.0395350594413621	0.144748611591306	0.274123182302531	0.232784776795918	0.453139478326932	0.196160152687283	0.199454231758301	0.450690040024774	0.0896040242560249	0.510614335950723	0.507983732331053	0.217900125091918	0.465653954234258	0.422519934690907	0.278531397857599	0.0590489826476143	0.321115293318888	0.466403348171997	0.34248255602169	0.200762570162201	0.0246824315018134	0.0485825211942987	0.339092162827831	0.405953619868944	0.327410277487039	0.494716806616952	0.471964293948175	0.484402567235443	0.0446951467381083	0.278522907216713	0.145196431024697	0.266586467807436	0.00246467881267728	0.343416644676476	0.312589934827199	0.0526190946290513	0.295431104294467	0.326985685198436	0.12768029281226	0.229088933046101	0.258892456721942	0.197828416595696	0.300446057196138	0.142649416443791	0.308289898475057	0.325804541112184	0.118997785412366	0.116493385224767	0.0242422251302919	0.0149100912152055	0.53395997309052	0.279244571582995	0.358907739912482	0.203208993904369	0.33668769169061	0.0552356756804668	0.0538438153238636	0.21849710133055	0.0595185787404836	0.142099439921631	0.49957213541938	0.083934912186752	0.173880041126588	0.535167166052962	0.117219885585201	0.354125143373862	0.188019929163761	0.280703424063803	0.392478521308055	0.171485289015747	0.402080545915567	0.16923121844916	0.276603968249041	0.201423134844379	0.299124049923307	0.461177933937937	0.368283641319217	0.0742148079058079	0.364265637826054	0.355870823215366	0.506931323058232	0.485013227818288	0.0682046082943098	0.0441518720449807	0.108750783224166	0.194219335813472	0.203026260114148	0.00150313106081447	0.405190082362282	0.219407899106969	0.060409186022529	0.119987576875306	0.273792694857259	0.105850262454514	0.22717464148057	0.26143563019214	0.117027073823545	0.319084208381814	0.154634709384591	0.200907035927521	0.0904732771580279	0.43097672801901	0.507183010074547	0.528728820233455	0.550654336837054	0.150556952327207	0.307824229197197	0.175271760013288	0.122031036737792	0.280211127445294	0.0853768605857141	0.2934453097978	0.42482398081899	0.0393116462806807	0.249102840380398	0.316474435526502	0.417133474099926	0.349755229962645	0.0378955168684279	0.470776404112275	0.47534819531666	0.202028686599481	0.254168859387489	0.0463162169977102	0.0961209680690279	0.297514365125936	0.0956055044028838	0.343499110453549	0.535014995878613	0.404047518963006	0.52614930740468	0.251332000129817	0.252806789099534	0.0308566674322846	0.411988571295763	0.399079282729703	0.245316918650487	0.123761191203278	0.0949212145038177	0.317711157122332	0.277946437650207	0.338734621525971	0.274668084762128	0.338186896255131	0.238583061884922	0.500254958157951	0.161195599872862	0.215461202870699	0.260347809832204	0.165720022410894	0.147229917823615	0.220866011828307	0.34523916082973	0.0641423006501114	0.435362368390841	0.415843164772922	0.121524936810173	0.191020140870594	0.135408451204812	0.283542632750101	0.171690029918734	0.174081294128869	0.306558770292806	0.316145403934822	0.0719682396077864	0.200123812254627	0.0441427847404369	0.0503477422852481	0.387434074421266	0.254291054308056	0.293166988076873	0.122234766375696	0.468616439203652	0.153354325662875	0.172836459814604	0.297646858094359	0.0276982211021765	0.0818302435586504	0.304469646890937	0.171780251642791	0.213332135423587	0.418450886413754	0.133458429908696	0.254884759189012	0.0492240118618488	0.266109143817612	0.246842820453021	0.153875504263638	0.387012187600368	0.085918366126312	0.387714967708936	0.214418017514093	0.281196716311687	0.443460603892159	0.338586425893343	0.0538080257043572	0.364065181976073	0.344998735384774	0.413691052700237	0.472448821420606	0.11533489001278	0.157812473815087	0.102751015132876	0.056318757649844	0.378734644480994	0.115963235437973	0.307954474046971	0.180409844331206	0.0486422640149307	0.400088418321569	0.573342232609716	0.319176371243023	0.196372991619975	0.240935584632405	0.178137347761228	0.435759234448381	0.163992327151051	0.163830251432008	0.0470614648709633	0.551259522925758	0.358094120882065	0.362853326099873	0.400424986201607	0.188253815577998	0.237118658091563	0.239140452732817	0.0440524202141313	0.156955148004455	0.110627047973717	0.167465017673893	0.490442419524443	0.088664290375893	0.412159240872452	0.397014240235473	0.503936872797403	0.256481579475878	0.0826776070205609	0.375560401008335	0.471652134808374	0.389396251308072	0.253114170862011	0.088421885254618	0.101770319481383	0.338423236050779	0.278858293044877	0.406169595011236	0.462425907964971	0.174098308779629	0.280684929414766	0.405208796588192	0.0605058136791175	0.194745537655998	0.605707888254938	0.336816510028964	0.653511931722026	0.346096331810423	0.324208706085491	0.562218575334856	0.133501251050825	0.188556872693697	0.282202449199018	0.423199633428014	0.331356320408635	0.461004832365073	0.0700968239512512	0.529548175135343	0.312710942145653	0.25470745333467	0.539859731613482	0.625913590987465	0.176041663094832	0.214767605210543	0.415672131192718	0.331295077825215	0.180828556075262	0.462842575292409	0.448349390824962	0.610881480473601	0.236717584808807	0.215614003282667	0.583768543357462	0.132195507914746	0.179199291547541	0.0345394503987827	0.26760952236044	0.020648316227775	0.624308534666029	0.0950764870354049	0.5907312556974	0.416428941343699	0.356316107793982	0.0807460620765033	0.0112385195504777	0.0742043285938614	0.151312868120365	0.0143725073573833	0.576592437083775	0.402429314795114	0.29050023945108	0.6771807080923	0.0789687673967617	0.702168569897046	0.3290181940692	0.552711683011952	0.482289362539284	0.336722812471246	0.873656816209593	0.335317460617046	0.279683703014664	0.168735564738174	0.304719607389881	0.660261990053498	0.622636851145362	0.0831960385361545	0.579939185245903	0.642451392041085	0.248873065013989	0.618411031575065	0.288027682017047	0.251382439697076	0.318017957249604	0.0989518612759176	0.0871081145754108	0.373914702153378	0.402793917727637	0.147959277215876	0.00464952714345272	0.234545662217123	0.408968429928602	0.123851404379693	0.0537155619062134	0.407308516922088	0.0155227936925068	0.664413618678969	0.0437988005084604	0.098856776729379	0.0436277011887679	0.166078703982311	0.504658615120268	0.162497040787195	0.605226805305119	0.112651195556526	0.362290921418278	0.0917144263030818	0.186459127532124	0.250968323247024	0.0634369691696208	0.270012161066497	0.860884912442767	0.2134690781542	0.545844975833779	0.0859116870866014	0.355390550741264	0.541511197077573	0.0442824365774546	0.194395189070156	0.263841434831977	0.197587825279911	0.605197690204614	0.321784256556387	0.285702301211424	0.594918802363771	0.0716375543040926	0.718231846865169	0.457781967234897	0.166216302078424	0.401258069142858	0.219650531754111	0.257044596029902	0.00639832474626657	0.375010297649674	0.440744550058151	0.280568645229155	0.0607555095836559	0.0938787643502779	0.212380977229592	0.35275908931723	0.358827660245676	0.255240818160559	0.280100916890154	0.189514579988492	0.541521800656707	0.186147418769338	0.187963047248176	0.415219153475727	0.0715736643644966	0.108157205994162	0.254278451061969	0.39847853771508	0.0536623039090849	0.497326971155952	0.396410035733118	0.130848890679034	0.245418954461314	0.155381394069678	0.286498158846161	0.059955973573403	0.222567716344322	0.35789539399887	0.233964999193702	0.00103030983389683	0.217753276190363	0.000865996969827752	0.0264682919717482	0.4418426059908	0.178240626369981	0.241664725412447	0.110473419854948	0.479538945669854	0.138550656499028	0.156983439581974	0.494172411653723	0.0175602137096144	0.0389712843257571	0.386354705443674	0.131084669812184	0.191536508661405	0.502238980573491	0.228072915572498	0.184967946137094	0.00142649832614993	0.162238131366492	0.240205529111723	0.13366656997922	0.49082328079009	0.114321667411578	0.379144146518245	0.281907321905533	0.209835411274092	0.5015958170872	0.328904932535752	0.000969678354416654	0.442808047001788	0.273676437893781	0.249192198818349	0.364997530079638	0.0766809597341889	0.1243615838132	0.119287765973173	0.0463735032753078	0.538547042503464	0.135563492063476	0.191139830779654	0.266553146639237	0.0413859975203948	0.310367306852266	0.410714519336027	0.241565820058137	0.311733675808255	0.203801584927121	0.0821334681563149	0.453934662281255	0.245192339188332	0.110254436702645	0.0203642572976516	0.459181921397669	0.195105439098951	0.474413703013671	0.260065321116412	0.241064853323404	0.177495532040504	0.220590817927342	0.00085568481272673	0.0559813470231505	0.00149990123258525	0.0573333095038277	0.346535641370641	0.100919175598448	0.418268978352064	0.587558781172696	0.693705101370673	0.20616732694412	0.179475229086665	0.402931550380087	0.318393512153388	0.254126360627053	0.241334871026729	0.0884127713220543	0.0575690458241045	0.299067255954635	0.444200535479122	0.347277534549726	0.312469802540776	0.14022768173949	0.231322117168559	0.27445573428691	0.30068899861864	0.0495039611982439	0.25833876772598	0.322490444175852	0.19284944040149	0.111032092771315	0.0573553762512492	0.251207050638217	0.299757780498292	0.302148598375463	0.363281871645766	0.376021438488686	0.166131459120617	0.58498460997472	0.139260831666235	0.18377655636792	0.242797877608987	0.224327061348036	0.070612098381503	0.234144975749193	0.398301229052301	0.0500290635393257	0.367623391368803	0.504201242981311	0.0339032956851581	0.133570055441927	0.0787856522749125	0.3811252807139	0.154373866532184	0.212255118785794	0.395689267246331	0.326388440811438	0.0545532225637683	0.244673690926997	0.0598223244406946	0.0660452574329427	0.383863066351291	0.253998013800108	0.335520721604768	0.137153370572625	0.500088388230866	0.150818797359998	0.23308323487834	0.442388724155539	0.00683145299353971	0.104237470483571	0.244863021062209	0.174326212998676	0.204132937692118	0.452549753449925	0.19299278556976	0.192995952658741	0.0514028746528435	0.196075314853173	0.228288953573275	0.189864453878864	0.332423725209285	0.069797370260924	0.467442480695802	0.248537927267531	0.229530722057117	0.317489548536439	0.373364162907326	0.0510276262390878	0.248833256466615	0.223094757965356	0.392358363201084	0.48159438267183	0.127223725779374	0.0849525832454502	0.0741451085517384	0.0909690884063415	0.406585767244198	0.0939124641348604	0.329154446601027	0.180580329491375	0.0354505491804529	0.425074559651232	0.634862568779044	0.309488848815937	0.250232249537084	0.206063222343368	0.151286443763872	0.364649575234102	0.269594750608565	0.177240846979888	0.0776517811492404	0.567020681853547	0.279501685093278	0.323932061131958	0.303983659832373	0.281846047786088	0.185868885457525	0.215467501698382	0.0298808664555526	0.128216296918719	0.153160090652232	0.21199191330262	0.354569397515967	0.0555592655156557	0.468029235996257	0.507561142493112	0.595883493379951	0.207555489019183	0.138188441930622	0.449934592115642	0.426753953613166	0.35279085041109	0.173940180117201	0.0299126351106142	0.0800238081091132	0.4017556549647	0.34176728294256	0.410590020281646	0.374808848636094	0.136866709552914	0.308615526430423	0.474633964029442	0.260709716127027	0.0582057207165286	0.259817005473821	0.492579574527092	0.338173148704762	0.110612019142044	0.0469234585018621	0.669295557173513	0.135101899129682	0.447146455080456	0.31267067484449	0.307484393234918	0.324625411123674	0.564710091240687	0.0707420859268346	0.320227667349953	0.29488392570315	0.274602444176212	0.171503994162097	0.354832353255224	0.320178763630068	0.185569107887658	0.408132067289639	0.447725977856099	0.0827266151780994	0.289336775199066	0.24497931575605	0.342989667905116	0.175917607194546	0.202040663878407	0.598816288490208	0.158574242855787	0.21765864820053	0.12696116915753	0.309984549789265	0.013885311290915	0.378785418551559	0.113631131072408	0.319361289073561	0.15316364807715	0.375940148415495	0.112070177786974	0.0302866540035683	0.248816972787126	0.0344975392568561	0.161081518303439	0.573470309034914	0.136661535727356	0.189124444994043	0.491712516804679	0.0875443522285755	0.480347087385758	0.330300932493005	0.385202222510604	0.592785680652025	0.363626022090001	0.547997880940308	0.269167591768696	0.330248428111039	0.243239042793286	0.401028558881181	0.555911238818193	0.417684704992741	0.17658460849204	0.480557243611418	0.270355989907032	0.446741580039151	0.313493767638982	0.162859780121937	0.307749700441419	0.233392101659696	0.201226376964485	0.238689429580452	0.16727870084908	0.408765432364756	0.270400567941934	0.0620306700417253	0.38717987236683	0.464036239734439	0.313727070785783	0.223730041550109	0.352158616858342	0.145497313511255	0.72790457713043	0.123445530884372	0.230066025101384	0.016865536034232	0.259159939401443	0.657539834546802	0.438133735322556	0.627701557021516	0.111238495050022	0.314619684237502	0.146825427290525	0.265662929761558	0.545928249355175	0.137009793890955	0.174626803771703	0.60043277259332	0.135756913910221	0.467201272427528	0.273221762071637	0.477531832297317	0.409452688351881	0.0679144617083099	0.134328201943961	0.188479778000079	0.158341023727646	0.300744652478027	0.157356652652967	0.108166663141317	0.410768222345585	0.0729258618230166	0.52778564613828	0.49380541256945	0.224525478013058	0.492176027874893	0.476811436302679	0.272076959319934	0.0629497882902277	0.232659001610926	0.519923912501078	0.346445693649339	0.0981651663566715	0.0525901278102609	0.665823943153533	0.118101881757681	0.43387958691398	0.327712716512797	0.326385870007324	0.306441275761338	0.547685769216921	0.0474957045269033	0.347837594098067	0.29040998008691	0.294281084969753	0.175593266551927	0.343596512003718	0.325507143005312	0.169815222172531	0.448451200431792	0.459756048883453	0.0830422459492518	0.286651267646753	0.268331435936694	0.356959050064627	0.159365086389847	0.201357120927451	0.619742606812552	0.133177482499313	0.224213604404949	0.124117692191998	0.284961901956367	0.0169269133074914	0.351400465199557	0.121136639047869	0.354831378726155	0.146874476991615	0.387715144322823	0.112843658605713	0.0294115520667099	0.243951555192873	0.0363090457497112	0.152677169682362	0.646419446656946	0.125820357282793	0.202409602001092	0.531969479899888	0.0906159686121973	0.455665801021196	0.372574521105998	0.385017621926003	0.597521033232776	0.393978434794613	0.543201172433593	0.266036853821063	0.345324513586886	0.25578758905607	0.429548654492731	0.528561201673626	0.435996085828808	0.167727994766564	0.497955258734455	0.270833480197353	0.486831010729455	0.293233244971555	0.158939023203891	0.309228876021842	0.253268080685566	0.218829420461784	0.25464822506015	0.18097854385173	0.422928058892939	0.283991478396898	0.0716145704383945	0.400666831281102	0.47928171413279	0.291006933334037	0.22918375321052	0.354978888670264	0.135884503927507	0.679347165022404	0.109521231157664	0.228043303404973	0.0136949770154964	0.237159931926732	0.655962547258227	0.444553646043626	0.620625697930189	0.119871483125865	0.296319744343705	0.142641838871594	0.258811322952533	0.514185793218811	0.141327622670825	0.161314048743386	0.577657227953967	0.145036565499079	0.480830414414645	0.245643104691589	0.496788098102333	0.395215477638314	0.0595955872294514	0.136733657464002	0.143252050178074	0.160048269091035	0.314205889389524	0.142582946294939	0.120186986745166	0.459765627250635	0.0647204404297581	0.523919120405854	0.445755278660619	0.207772765554569	0.506402504604764	0.571892138637946	0.0538924592752334	0.111279402047761	0.52892625017562	0.205091388189221	0.566438786993533	0.353630707016114	0.230969938931346	0.627102891615625	0.201801158755392	0.266029623371541	0.108643238227678	0.278079730202451	0.370480842474154	0.374807278614602	0.00561109219814912	0.472994604210129	0.458311626079603	0.484366141221332	0.474633770164669	0.440387594334813	0.203026346088677	0.18735549359472	0.639569789485464	0.311849216107752	0.332927552266222	0.440484258535042	0.342373390367743	0.710501665779938	0.306354158883725	0.261305832487983	0.605174393319427	0.160129866411989	0.215622684891866	0.0098264265169934	0.27769755219525	0.0307801920677522	0.513462856514547	0.141040873636117	0.52111697553789	0.324814988832	0.471097249964372	0.00467349910679418	0.0720173905770455	0.0674498779634496	0.0639487956213096	0.0136727634270708	0.520984402375073	0.420725674478275	0.367234538949081	0.723234794403679	0.106073416472514	0.501776622883548	0.321452872308513	0.336781845438175	0.523256620176797	0.174687333566158	0.58404835383484	0.262129820479447	0.205911963139934	0.128727279967733	0.200664842619439	0.671048755050138	0.48054028417948	0.189700490266251	0.471551394750069	0.53477600358758	0.329485499749867	0.369133383881217	0.150724621778539	0.327884954934931	0.246213269874768	0.082639238647378	0.0542349697875298	0.178020603649688	0.415181512020141	0.0361074001810474	0.0270908659951995	0.109002405211427	0.0466618609355301	0.185471488770553	0.138081934319367	0.31992176320318	0.0628096400897257	0.709014262280501	0.0785929138392799	0.0775492471655203	0.0172418902961716	0.102305015418236	0.603654019729342	0.271085397997313	0.660940214859212	0.0735913716413201	0.3040980938683	0.110792107728454	0.206222896261928	0.517221175119018	0.0814325736443772	0.148948848674081	0.745991563709323	0.219597767183988	0.441893674808787	0.216917409198038	0.282559066120474	0.394962527872919	0.0401739894112657	0.140221637038629	0.205434936364617	0.206097055022847	0.625420507957887	0.291385041717357	0.232353424517558	0.553554336232224	0.0828571414536653	0.537541675747778	0.451720650878702	0.262503474916116	0.437938565026885	0.629355725308877	0.0884749102479311	0.17985978222462	0.605244307617329	0.220474036609508	0.622050742132556	0.382544355402269	0.271415251864046	0.55559657954918	0.131655784617295	0.236117025395838	0.1588711858085	0.200469162088976	0.430666467820465	0.317644024068677	0.0352929497630675	0.486147145727489	0.495151856040129	0.467619429081576	0.54653309511812	0.530660256708229	0.141699292940501	0.169695661445191	0.697427544173759	0.28728857595943	0.31126332381141	0.447601160498114	0.424141427267332	0.633247001793812	0.35523367045137	0.337118022253613	0.567298138245715	0.167759331582431	0.202121809604121	0.0468412330737389	0.201265370329001	0.0230815314792909	0.542427919928591	0.120645771650321	0.584092292912152	0.307479213416597	0.369344445143786	0.116962411895836	0.0593396932143203	0.129117175901826	0.118740454653943	0.0284105276393207	0.528578231246082	0.364365128094267	0.317089396549786	0.691315087385491	0.0900831671327231	0.598252942217019	0.309480648097835	0.375873902650462	0.408954218826141	0.28508937957919	0.729784274587388	0.221589380253665	0.0841756737157806	0.0762737460787529	0.16323538719889	0.620711486747166	0.573139321803912	0.178740578926324	0.467691038830893	0.55296445122584	0.253923986610588	0.56335825439488	0.234849204621851	0.392929358546271	0.298316028477775	0.107300139904353	0.101937946876887	0.262232112320299	0.428791677428813	0.123321394447257	0.00896227457149328	0.117366348526613	0.17472675883632	0.18254259042586	0.118361540997419	0.354491461405418	0.0453474013250871	0.641112698574953	0.0769668177398859	0.088754355041212	0.0386781347761161	0.187916560717936	0.616895537963951	0.21171512221707	0.733030404876207	0.0553480203079125	0.382235650810247	0.0984873529943585	0.176050789559384	0.443868037097831	0.0923166269698966	0.238071048585388	0.822497915111566	0.202578297345735	0.455474989078638	0.19360853381638	0.230913433081356	0.461344095924466	0.0254677219948071	0.177117063630456	0.262330550752185	0.223819785436678	0.581376539231617	0.286178826501555	0.262175861782668	0.584236030907569	0.0542793130626185	0.607998929171852	0.432148072321874	0.265268626855203	0.504229902328043	0.43697615899117	0.292925279724572	0.0640897010156761	0.308992998938769	0.508846640985145	0.358921765326207	0.197423227916122	0.0491191489772956	0.0965698798244797	0.337087829548624	0.411845973182286	0.320992788265242	0.463344285950141	0.439246560284843	0.458568908338629	0.0620848351734906	0.248279135928627	0.202457372531362	0.257758567767389	0.0494502794214088	0.341502393792905	0.336584723534593	0.0518223367509498	0.289370940594846	0.345410705732096	0.136445708382709	0.246290537872392	0.275847412852097	0.241031085959406	0.256280241325965	0.161380654817217	0.292441642898015	0.330576322932254	0.12121108151099	0.12254466311972	0.0381758771553396	0.00990913812812471	0.483304976893119	0.246561197985178	0.391927743443865	0.180859639621778	0.350630312624631	0.0669482013101359	0.0688912003857607	0.233913194884073	0.0549504672173731	0.131491156970134	0.454398221653137	0.0867794406374497	0.201133074032348	0.509391617342448	0.125232229603729	0.31781188805231	0.17518271245256	0.282540111779937	0.369704118721835	0.198499553699526	0.410114859934629	0.164774888832048	0.305798299853889	0.205521788407132	0.334999710447828	0.476626428224276	0.391008326873711	0.0657302110644481	0.344105803193246	0.331923740429698	0.479243396769883	0.426266589200539	0.105522335958647	0.0973694812950372	0.137170620284937	0.176772564238577	0.250882455438236	0.0400676824895152	0.383778684830511	0.233385270712478	0.0531834072139655	0.216703319121672	0.323683301436361	0.1767293514752	0.201578189050805	0.285780571382965	0.132887001501645	0.386441714104404	0.151602420601136	0.195362911112599	0.0894655485418214	0.389487049336097	0.505406941068506	0.470573731837848	0.547100232700107	0.176306256011151	0.260768586013465	0.186664976544118	0.121895430768943	0.260015211641844	0.103524284561495	0.282838086506349	0.451605329178264	0.0877234431358602	0.253283434698904	0.310657503542337	0.39440927661647	0.350958639130867	0.0460559343160426	0.469870238258599	0.482172351244306	0.205443199546798	0.240579774534115	0.0724831340342705	0.124121999404053	0.289281161524534	0.110566372566116	0.335868108877964	0.542596958347485	0.354999514887926	0.45861796123809	-259.834061482797	-272.451390544728	-377.442361719172	-368.693845507429	-430.438839227919	-353.755401775286	-334.674031800723	-351.262252471752	-248.290424784488	-184.559260173568	-191.14151189987	-54.41577399289	-51.3949155498213	-44.6465237814967	-62.7129930768467	-20.2719213401829	-65.695552633288	-32.0060651990972	-38.864825536997	8.67446896337672	-27.6324005448535	-28.1126296299077	3.95143519706088	-97.1962862786521	-72.448654730638	-375.06364397056	-27.1438749765646	-114.455096474301	-1.6700611303898	-342.361913397079	-33.4466302006684	-38.6215338247772	-38.3935983635659	-183.493014703326	-355.693783728032	-57.0164335323027	-41.4934314605916	-59.4249522202587	-116.806044291308	-367.222587942503	-116.012756028393	-298.196094732247	-55.536338462508	-248.618348222051	-96.3535443477328	-66.6188461286518	-329.572051935618	-42.0199324967055	-29.3227447951258	-190.484374483094	-193.320361360612	-306.04740863564	-330.101854823493	-98.978667259805	1317.59825692535	1433.19250760011	1425.02072392168	1453.39249765903	1492.57005155179	1658.76767285488	1645.8217134687	1597.12677203709	1592.30418902905	1599.0025178883	1587.48293380982	1421.18463224962	1385.61554173485	1346.00370865147	1468.45472213206	1307.59008647823	1217.6431246466	1139.76041877271	1282.74425612768	1266.46779198003	1364.33286280602	1387.75592297865	1312.5220476666	1395.40436961902	1164.62465045954	1528.74981092177	1376.45138304346	1549.88667670161	1348.76095837416	1370.24518634595	1414.25415481546	1402.46102002817	1394.47813722203	1596.79295025153	1514.71674855948	1480.81760079138	1385.60822775272	1469.67069668894	1573.37767847578	1475.74299061487	1570.35434937818	1642.64096631213	1438.03478453417	1623.50650330558	1407.76529876643	1477.42058682417	1663.09416831256	1374.48797347761	1382.13594112203	1590.05246748015	1593.20448815742	1622.86578891933	1654.00205296762	1472.91057273267	-0.00172449229619229	0.140141624806453	-0.142244918804159	-0.0315643210759792	0	0	-0.139721857851054	0	0	0	0.201952900621577	0	0	0	0	0	0.0608984358646485	0	-0.251921535926694	0	0	-0.482537173502526	0	0	0	0	0	-0.193625924328307	-0.00867421693610441	-0.132426907891636	0	0.106742434514762	0.229226280850403	-0.000285801682762433	-0.199807098137355	0	0	0	-0.178237307087058	-0.172178975441987	0	0	0	0	0	0	-0.110768415087459	-0.0877752320002565	0.0709694682088126	0	-0.261132374891028	0	0	0	0	0	0	0	2228.04622483802	131.656202067214	0.7305703795515	0.00246553672316384	0.434366666666667
```
